## Supplementary material for "Improved Reference Genome for *Cyclotella Cryptica* CCMP332, a Model for Cell Wall Morphogenesis, Salinity Adaptation, and Lipid Production in Diatoms (Bacillariophyta)": cryptica_pilon5.fasta.align (part 660 of 753)

```
                             ?        ? vi  ?  i ?i  ?  ?     vi iv          
C rnd-1_family-        175 TTNTCCTTGAANGCGGGNAGAANGCGNGCNGCCTCTCGCACCACCATCCG 126

  scaffold6|siz      36285 GTTGGTGAGTTGGATGCCTCGCTCGCGGA--TTG-ACGTTGCATACTC-- 36329
                                   ?   i i   ii         --   -   -  v vi   --
C rnd-1_family-        125 GTTGGTGANTTGAACGCCCTGCTCGCGGANTTTGAACG-TGAAAGCTCGA 77

  scaffold6|siz      36330 -CTTCATTTGCAGATGTCTTCCAGAAAGAGTGCTTGGACGACCAGGATGA 36378
                           -vi  i iiv----  v   v - vi   iii   ?vi  i  v  i  i
C rnd-1_family-         76 AGCTCGTCCT----TGACTTGC-GCGAGAACACTTNCGCGGCCTGGGTGG 32

  scaffold6|siz      36379 ATTTTGCATGCTGTACACTTCGTGTTGTA 36407
                             i    i?  ?  i vi           
C rnd-1_family-         31 ATCTTGCGNGCNGTGCCTTTCGTGTTGTA 3

Matrix = 20p45g.matrix
Kimura (with divCpGMod) = 26.82
Transitions / transversions = 1.84 (81/44)
Gap_init rate = 0.04 (22 / 520), avg. gap size = 1.09 (24 / 22)


1120 28.84 1.32 2.00 scaffold6|size974155 36142 36594 (934323) rnd-1_family-361#Unknown 17 466 (379) m_b637s001i64 177261

  scaffold6|siz      36142 AAGTGCTTCTGCGCAGTATGCGTTGCGGCCCGCTGCGTAAGGCCAAGGGA 36191
                                   i  v  ?  i  ?  ?     v  ?  ?  i  ?  ? ???i
  rnd-1_family-         17 AAGTGCTTTTGGGCNGTGTGNGTNGCGGCACGNTGNGTGAGNCCNANNNG 66

  scaffold6|siz      36192 ATGCCTAAATCGGTATACCACAACAGCCTTCACTCCTGCCGTCTTTTCCT 36241
                           v v v i  v  i i?   i v vvv    vi   vi  v  i  i  vi
  rnd-1_family-         67 CTTCGTGAAGCGATGNACCGCCAATTCCTTGGCTCGCGCAGTTTTCTCGC 116

  scaffold6|siz      36242 TGAAAGAAGGAAGGAGACGTGCGGCCTCATGTCCCACCATCCGGTTGGTG 36291
                           v   v vi     i ?i  vv       viv?  v               
  rnd-1_family-        117 GGAATGCGGGAAGAANGCGACCGGCCTCTCTNCCAACCATCCGGTTGGTG 166

  scaffold6|siz      36292 AGTTGGATGCCTCGCTCGCGGATTGACGTTGCAT--ACTCCTTCATTTGC 36339
                            v   i i   ii       v - i   -vi?  -- v v     vi   
  rnd-1_family-        167 ACTTGAACGCCCTGCTCGCGCA-TAACG-AANATGAAATGCTTCAACTGC 214

  scaffold6|siz      36340 AGATGTCTTCCAGAAAGAGTGCTTGGACGACCAGGATGAATTTTGCATGC 36389
                           i  vvvv  i v vi   iii  ivvi  i  ?  i  ?  i  ? i   
  rnd-1_family-        215 GGAGCGATTTCTGCGAGAACACTCTTGCGGCCNGGGTGNATCTTNCGTGC 264

  scaffold6|siz      36390 TGT-ACA-CTTCGTGTTGTACA-ACACGAAATCATTGGCGTCATTGACAT 36436
                           i  -i  - ?  v     ? vi-i    -    vii    vviv  ? i 
  rnd-1_family-        265 CGTCGCATCNTCTTGTTGNAGGCGCACG-AATCTCCGGCGGAGATGNCGT 313

  scaffold6|siz      36437 TGAAAACTTTCAATACCAATGTCTTCCAATGCCCATAGTACAGCGGCGGT 36486
                           i---?  i   vvv v? ?iv       ii v vi        ?  ?  ?
  rnd-1_family-        314 C---NACCTTCTCGAGNANCTTCTTCCAGCGACGGTAGTACAGNGGNGGN 360

  scaffold6|siz      36487 ATACCAACA-AGCTGACAGGCACTTTGACAGGAATGGCCGGATGAAACAA 36535
                             i  i  i-   -       ?i vi   ii   viv   v?  vi  i 
  rnd-1_family-        361 ATGCCGACGTAGC-GACAGGCNTTGCGACGAGAAAACCCGCNTGCGACGA 409

  scaffold6|siz      36536 GCACATTGATTTGCTGCACAATGTACCGTTTTTCCTTCAGTTTGTAAGAC 36585
                             i   ii        v  i i ii  -         v ?  i   i   
  rnd-1_family-        410 GCGCATCAATTTGCTGAACGACGCGCC-TTTTTCCTTGANTTCGTAGGAC 458

  scaffold6|siz      36586 CTACTGACT 36594
                           i - i i  
  rnd-1_family-        459 TT-CCGGCT 466

Matrix = 20p45g.matrix
Kimura (with divCpGMod) = 30.86
Transitions / transversions = 1.29 (72/56)
Gap_init rate = 0.03 (14 / 452), avg. gap size = 1.07 (15 / 14)


244 12.82 0.00 0.00 scaffold6|size974155 36598 36636 (934281) rnd-5_family-396#Unknown 1 39 (104) m_b637s001i65 177262

  scaffold6|siz      36598 GGATTTTGGTTCTCGTAAACCTCATTCTCTTCTGGAATG 36636
                                 i        ??  ?   i i        v  i 
  rnd-5_family-          1 GGATTTCGGTTCTCGNNAANCTCGTCCTCTTCTGCAACG 39

Matrix = 20p45g.matrix
Kimura (with divCpGMod) = 6.70
Transitions / transversions = 4.00 (4/1)
Gap_init rate = 0.00 (0 / 38), avg. gap size = 0.0 (0 / 0)

454 13.64 0.00 0.00 scaffold6|size974155 36630 36695 (934222) rnd-5_family-396#Unknown 78 143 (0) m_b637s001i66 177262

  scaffold6|siz      36630 TGGAATGGTGGACAAGTGATTTTGAGTTGGGGCCAGCAACCTCCACTAAC 36679
                               iv vi                ?          i             
  rnd-5_family-         78 TGGAGAGTCGGACAAGTGATTTTGANTTGGGGCCAGTAACCTCCACTAAC 127

  scaffold6|siz      36680 CCTTTTGAAAGGTGTG 36695
                            ii  i i        
  rnd-5_family-        128 CTCTTCGGAAGGTGTG 143

Matrix = 20p45g.matrix
Kimura (with divCpGMod) = 12.17
Transitions / transversions = 3.50 (7/2)
Gap_init rate = 0.00 (0 / 65), avg. gap size = 0.0 (0 / 0)


1399 10.08 1.59 9.40 scaffold6|size974155 36697 36948 (933969) C genome_1_22152#DNA (231) 234 1 m_b637s001i67 177257

  scaffold6|siz      36697 CAAAAAGGTGGGCAGTGAGTGGGGAATTGGAACAAACTGATACAAATTCC 36746
                                 i        i      v      ii  ii i     v      v
C genome_1_2215        234 CAAAAAAGTGGGCAGCGAGTGGTGAATTGAGACGGATTGATAGAAATTCA 185

  scaffold6|siz      36747 CCACCAACAGGATTTGGATTCTGGTGCGGTGGACACGAACAGGGCGGGAA 36796
                               v  -------     -------   --------  v v        
C genome_1_2215        184 CCACAAA-------TGGAT-------CGG--------AAAATGGCGGGAA 157

  scaffold6|siz      36797 ATGGGGTGAAATACAGTACAAAA---TATATCAAGTAAATAAAGAGGATA 36843
                               i        i         ---    v      i     v      
C genome_1_2215        156 ATGGAGTGAAATATAGTACAAAAAAATATAACAAGTAGATAAACAGGATA 107

  scaffold6|siz      36844 CATTTATCTCTTCACCGTGCTTCAATCACTAGCTTTACATGTATTATAAG 36893
                                   v                              i          
C genome_1_2215        106 CATTTATCGCTTCACCGTGCTTCAATCACTAGCTTTACACGTATTATAAG 57

  scaffold6|siz      36894 ACCCCCCAAAAGGTATCTTTTTACATTTG-GGGGTCATATAAACCGTGAT 36942
                               i               v        -      v             
C genome_1_2215         56 ACCCTCCAAAAGGTATCTTTGTACATTTGGGGGGTCTTATAAACCGTGAT 7

  scaffold6|siz      36943 ATACGG 36948
                                 
C genome_1_2215          6 ATACGG 1

Matrix = 20p45g.matrix
Kimura (with divCpGMod) = 9.40
Transitions / transversions = 1.09 (12/11)
Gap_init rate = 0.10 (24 / 251), avg. gap size = 1.08 (26 / 24)


670 25.39 8.37 11.24 scaffold6|size974155 36991 37611 (933306) genome_7_97590-9]4#Unspecified 436 1040 (183) m_b637s001i68 177263

  scaffold6|siz      36991 GCTCTGATAATGAAGTTTCACCATCCGAAATACCGAATTTGACAAGCAGC 37040
                              i v  ii   vi            v  v  ----- ii    v  i 
  genome_7_9759        436 GCTTTCATGGTGATATTTCACCATCCGCAAGAC-----TCAACAATCAAC 480

  scaffold6|siz      37041 CGTGATATGTGATAAAAGTCGAATGTAGGTTGAATGAGTTGGGCCATCAA 37090
                             ii   i-  -  i vv i     --     i   ------  ----- 
  genome_7_9759        481 CGCAATAC-TG-TAGACTTTGAATG--GGTTGGATG------GC-----A 515

  scaffold6|siz      37091 TGTGACGTTCCTGCTGCAGAAACAACAATGATTATGTGGCAACACTA--- 37137
                             v  v    i      v i  -----   v  -     ivi     ---
  genome_7_9759        516 TGGGAGGTTCTTGCTGCTGGAA-----ATGTTT-TGTGGTTGCACTAAGA 559

  scaffold6|siz      37138 -GGGAGT--------GATTGATT----TATTCGTCACCCCATGGAAGATA 37174
                           -      --------i   iiv ----   ii i  iii-i v  i  v 
  genome_7_9759        560 TGGGAGTTAGAAGGGAATTAGGTATGATATCTGCCATTT-GTCGAGGAAA 608

  scaffold6|siz      37175 GTTGTTATGCGGGTGGGTTTCTAGTTATCAGAGGCGGAAGAAAAGAATGC 37224
                            vv v-i  vi     ----- i   iv    --   i v    --    
  genome_7_9759        609 GGAGA-GTGGAGGTGG-----TGGTTGGCAGA--CGGGACAAAA--ATGC 648

  scaffold6|siz      37225 TGTACAAAACTGAGTGATGCAATG-GTTTTCAAATGACTTTAGAATTTGC 37273
                            vi v  v  -i  ----i     -  i  i vv ---  i     i  v
  genome_7_9759        649 TTCAGAATAC-AAG----ACAATGAGTCTTTATCT---TTCAGAATCTGA 690

  scaffold6|siz      37274 -----TAGAAG--CAG--ATTAAAATAAATTGTGTACATTAATGAAA-AT 37313
                           -----      --   --          ----    iv     i   - v
  genome_7_9759        691 ATCAATAGAAGAGCAGCAATTAAAATAA----TGTATTTTAATAAAAGAG 736

  scaffold6|siz      37314 TATACT---ACCAT-GTTTTGAAACAAAAT--ATTAGTCAAGAAAGTAGA 37357
                            v  i --- ii  - i      v v vv -- i i  i  ---      
  genome_7_9759        737 TCTATTGAAATTATAGCTTTGAACCTATTTTCACTGGTTAA---AGTAGA 783

  scaffold6|siz      37358 ATT------GGAGTTGTTATCTTATTGACAACAT---CAGTTT-TTGGAG 37397
                              ------   vi  ----     - i  i  v---  i i - i v  
  genome_7_9759        784 ATTAAAAGAGGATCTG----CTTAT-GGCAGCAGTTGCAATCTGTCGCAG 828

  scaffold6|siz      37398 CCCACACTCCAGCAAATTAGGTGTCATGGAGTGCTTCTGCTTTGGCCATG 37447
                            vi    iv  vv ---   -  vi   vv vi              v  
  genome_7_9759        829 CATACACCACATGA---TAG-TGGTATGTTGAACTTCTGCTTTGGCCTTG 874

  scaffold6|siz      37448 GTGGCAACCTTAGT----GCTCTTCCTCCCTCT-ATTCATGTTAGGAATG 37492
                            i   --   --  ----    i     v   i- v i    iv   i  
  genome_7_9759        875 GCGGC--CCT--GTTCAAGCTCCTCCTCACTCCCAATTATGTCTGGAGTG 920

  scaffold6|siz      37493 CAGTGAAACTATGTTGTCCCGATTAATCTCATTAACAGAGAAGTTATTGC 37542
                           vi                v      v i ii    ii   i       v 
  genome_7_9759        921 AGGTGAAACTATGTTGTCGCGATTATTTTTGTTAATGGAGGAGTTATTTC 970

  scaffold6|siz      37543 CAGTGTAACATGACAGCACAACA-GGTGGTGGCATATTTTTTTGC---AA 37588
                                     v    i  ii v - i    -- i iv      i ---  
  genome_7_9759        971 CAGTGTAACAGGACAACATGAAATGATGGT--CGTGATTTTTTACGTGAA 1018

  scaffold6|siz      37589 ACATGTCCAATCAATAGTGATTT 37611
                           iv   -v       iv       
  genome_7_9759       1019 GAATG-ACAATCAACCGTGATTT 1040

Matrix = 20p45g.matrix
Kimura (with divCpGMod) = 30.70
Transitions / transversions = 1.37 (81/59)
Gap_init rate = 0.14 (87 / 620), avg. gap size = 1.38 (120 / 87)


2267 8.86 3.30 3.87 scaffold6|size974155 37625 37988 (932929) genome_8_10042#DNA 1 362 (318) m_b637s001i69 177264

  scaffold6|siz      37625 TGTTAGGCCAAGTGCTTGGTAATTTCCAATTGCTAAGCAATTGCAAAA-T 37673
                                    v               v       i              - 
  genome_8_1004          1 TGTTAGGCCCAGTGCTTGGTAATTTGCAATTGCCAAGCAATTGCAAAAAT 50

  scaffold6|siz      37674 GGGTCAAAAAACTCATAGCAATTCCTCGTCGACGTTTGCACTACCAAGGA 37723
                              -      v v   v    v    i             i         
  genome_8_1004         51 GGG-CAAAAATCACATTGCAAATCCTTGTCGACGTTTGCATTACCAAGGA 99

  scaffold6|siz      37724 ATTGCAATTTTCATGTTTTCAATTCCTCGACAACTGTGGTTTAGCTCGGG 37773
                                  ----- ------                vi             
  genome_8_1004        100 ATTGCAA-----A------CAATTCCTCGACAACTTCGGTTTAGCTCGGG 138

  scaffold6|siz      37774 ATTTCTGCAACGACCCCTTGTTTGGCATCAATACTGTAGTGTGACACGTC 37823
                                          i                v    v         v  
  genome_8_1004        139 ATTTCTGCAACGACCTCTTGTTTGGCATCAATTCTGTTGTGTGACACCTC 188

  scaffold6|siz      37824 TGATCGGCATCAGAGGAGTGTCTAAGATGTCCGTTTGGCATCAATTTTTC 37873
                               i       iv    i  v  vv                        
  genome_8_1004        189 TGATTGGCATCAATGGAGCGTATACCATGTCCGTTTGGCATCAATTTTTC 238

  scaffold6|siz      37874 CATTCGACGGTACTCAACAGTATTCATTTGTAAAATAACTTAGAAATATA 37923
                            i      i    vv       v                 v      - -
  genome_8_1004        239 CGTTCGACAGTACAGAACAGTAGTCATTTGTAAAATAACTGAGAAAT-T- 286

  scaffold6|siz      37924 ACAATTCCTTAGGAAT-----------TTTCATATATTCGTGATTACAAT 37962
                                           -----------   v    v              
  genome_8_1004        287 ACAATTCCTTAGGAATTGTAATACAGATTTAATATCTTCGTGATTACAAT 336

  scaffold6|siz      37963 TCCTTAGGAATTTCAATATTGTCCAG 37988
                                              i      
  genome_8_1004        337 TCCTTAGGAATTTCAATATCGTCCAG 362

Matrix = 20p45g.matrix
Kimura (with divCpGMod) = 8.27
Transitions / transversions = 0.55 (11/20)
Gap_init rate = 0.04 (16 / 363), avg. gap size = 1.62 (26 / 16)


2773 4.59 7.26 0.50 scaffold6|size974155 37989 38360 (932557) genome_11_13808#LTR/ERV1 1 397 (271) m_b637s001i70 177265

  scaffold6|siz      37989 CAACTTCCTGGAAAACCACGGACTCGGTGTGACCCGGTGTCACGCTCGGG 38038
                                                                             
  genome_11_138          1 CAACTTCCTGGAAAACCACGGACTCGGTGTGACCCGGTGTCACGCTCGGG 50

  scaffold6|siz      38039 TACTTCGGGATAAGGAAAATTTCAAAATTAGTCCATTTCTCCGACTTGGC 38088
                                                             i               
  genome_11_138         51 TACTTCGGGATAAGGAAAATTTCAAAATTAGTCCGTTTCTCCGACTTGGC 100

  scaffold6|siz      38089 CTTGCTTGTTTGCATAACCGAGTGACTTGGTTTCACTTGGTGTCACTTGG 38138
                              i      i  i                                 i  
  genome_11_138        101 CTTACTTGTTCGCGTAACCGAGTGACTTGGTTTCACTTGGTGTCACTCGG 150

  scaffold6|siz      38139 TTTCACTCGGTGTCACTCGGTTTCACTTGGTGTCACTTGG----AC-TCG 38183
                                  i                             i  ----  - i 
  genome_11_138        151 TTTCACTTGGTGTCACTCGGTTTCACTTGGTGTCACTCGGTTTCACTTTG 200

  scaffold6|siz      38184 GTGTCAC-----GTCACTCGGTGTC------ACTCGGTTTCACGT----- 38217
                            i     -----v     i      ------       v  i   -----
  genome_11_138        201 GCGTCACTCGGTTTCACTTGGTGTCACTTGGACTCGGTGTCGCGTCACTC 250

  scaffold6|siz      38218 GGTGTCACTCGGTTTCAAGTGGTGTCGCTCGGTTTCACTTGGTGTCACAC 38267
                                            v   v    i                       
  genome_11_138        251 GGTGTCACTCGGTTTCACGTGTTGTCACTCGGTTTCACTTGGTGTCACAC 300

  scaffold6|siz      38268 GTTACGTCTAAATTTGACTTATTTAGATAACCATTACACTGTTC------ 38311
                              v                                        ------
  genome_11_138        301 GTTTCGTCTAAATTTGACTTATTTAGATAACCATTACACTGTTCTTACTT 350

  scaffold6|siz      38312 TTATTTCAAGTCTTTTGTTTTACTTGGTGTCACTTGGACTCGGTGTTAC 38360
                                       --                                   
  genome_11_138        351 TTATTTCAAGTC--TTGTTTTACTTGGTGTCACTTGGACTCGGTGTTAC 397

Matrix = 20p45g.matrix
Kimura (with divCpGMod) = 2.95
Transitions / transversions = 2.40 (12/5)
Gap_init rate = 0.02 (8 / 371), avg. gap size = 3.62 (29 / 8)


1762 11.55 1.80 13.14 scaffold6|size974155 38111 38360 (932557) C genome_1_17335#DNA (453) 350 140 m_b637s001i71 177266

  scaffold6|siz      38111 TGACTTGGTTTCAC-TTGGTGTCACTTGGTTTCACTCGGTGTCACTCGGT 38159
                              v i v   v  -            v v      i             
C genome_1_1733        350 TGAATCGCTTTGACATTGGTGTCACTTTGGTTCACTTGGTGTCACTCGGT 301

  scaffold6|siz      38160 TTCACTTGGTGTCACTTGG----ACTCGGTGTCACGTCACTCGGTGTCAC 38205
                                    vv        ----   i        ----- i  ----  
C genome_1_1733        300 TTCACTTGGGTTCACTTGGTTTCACTTGGTGTCAC-----TTGG----AC 260

  scaffold6|siz      38206 TCGGTTTCACGTGGTGTCACTCGGTTTCAAGTGGTGTCGCTCGGTTTCAC 38255
                                v i    -----            vv       i           
C genome_1_1733        259 TCGGTGTTACGT-----CACTCGGTTTCACTTGGTGTCACTCGGTTTCAC 215

  scaffold6|siz      38256 TTGGTGTCACACGTTACGTCTAAATTTGAC-TTATTTAGATAACCATTAC 38304
                                     v  ----------i    i - i i ii -------  v 
C genome_1_1733        214 TTGGTGTCACTCG----------GTTTGGCGTCACTCGG-------TTTC 182

  scaffold6|siz      38305 ACTGTTCTTATTTCAAGTCTTTTGTTTTACTTGGTGTCACTTGGACTCGG 38354
                              ---- vi v   ----i iv    i          ------      
C genome_1_1733        181 ACT----TGGTGTCA----CTCGGTTTCACTTGGTGTC------ACTCGG 146

  scaffold6|siz      38355 TGTTAC 38360
                            v i  
C genome_1_1733        145 TTTCAC 140

Matrix = 20p45g.matrix
Kimura (with divCpGMod) = 10.78
Transitions / transversions = 1.06 (17/16)
Gap_init rate = 0.19 (48 / 249), avg. gap size = 1.06 (51 / 48)


75 10.41 0.00 0.80 scaffold6|size974155 38361 38486 (932431) (GTCACTCGGT)n#Simple_repeat 1 125 (0) c_b637s251i1 177267

  scaffold6|siz      38361 GTCACTCGGTTTCACTTGGTGTCACTCGGTGTCACTTGGTGTCACTTGGT 38410
                                     v     i                   i         i   
  (GTCACTCGGT)n          1 GTCACTCGGTGTCACTCGGTGTCACTCGGTGTCACTCGGTGTCACTCGGT 50

  scaffold6|siz      38411 GTCACTTGGTGTCACTCGGTTTCACTTTGGCGTCACTCGGTTTCACTCGG 38460
                                 i             v    - i  i          v        
  (GTCACTCGGT)n         51 GTCACTCGGTGTCACTCGGTGTCAC-TCGGTGTCACTCGGTGTCACTCGG 99

  scaffold6|siz      38461 TTTCACTTGGTGTCACTCGGTTTCAC 38486
                            v     i             v    
  (GTCACTCGGT)n        100 TGTCACTCGGTGTCACTCGGTGTCAC 125

Matrix = Unknown
Transitions / transversions = 1.40 (7/5)
Gap_init rate = 0.01 (1 / 125), avg. gap size = 1.00 (1 / 1)


1762 11.55 1.80 13.14 scaffold6|size974155 38487 38624 (932293) C genome_1_17335#DNA (664) 139 1 m_b637s001i71 177266

  scaffold6|siz      38487 CGAAGCCAGGTAGTCGTGGATTCTCAGAGTCTTCTCTG-GTGTTGGGAGG 38535
                                                                 -    i   v  
C genome_1_1733        139 CGAAGCCAGGTAGTCGTGGATTCTCAGAGTCTTCTCTGCGTGTCGGGCGG 90

  scaffold6|siz      38536 AGTATTTTTTCCCCATTCCGAGAAAAAAAGACCACTTGGTGTTACTTGGA 38585
                                      i  i                                   
C genome_1_1733         89 AGTATTTTTTCTCCGTTCCGAGAAAAAAAGACCACTTGGTGTTACTTGGA 40

  scaffold6|siz      38586 TTCATTTTAGTGCCAAAAAACAGGTTTTCCAGGAAGTTG 38624
                            v       v                             
C genome_1_1733         39 TACATTTTATTGCCAAAAAACAGGTTTTCCAGGAAGTTG 1

Matrix = 20p45g.matrix
Kimura (with divCpGMod) = 10.78
Transitions / transversions = 1.00 (3/3)
Gap_init rate = 0.01 (1 / 137), avg. gap size = 1.00 (1 / 1)


2005 14.69 0.31 0.00 scaffold6|size974155 38625 38944 (931973) genome_8_10042#DNA 360 680 (0) m_b637s001i72 177268

  scaffold6|siz      38625 CAGGTTTTTACGCCGTTACAATTCCTTGGGAAGAGAACACTGACCCCACA 38674
                                    v    i                               v   
  genome_8_1004        360 CAGGTTTTTTCGCCATTACAATTCCTTGGGAAGAGAACACTGACCCAACA 409

  scaffold6|siz      38675 TAAGATATTAATTTACGTATGGATTGGTACAATTAAAAACTCTGTCAGTT 38724
                                              v                v v i         
  genome_8_1004        410 TAAGATATTAATTTACGTAGGGATTGGTACAATTAATATCCCTGTCAGTT 459

  scaffold6|siz      38725 GAGTGCGTTTTGGCGCCAAATTTGGCTA-CAAATGCATCCAAACTGACTG 38773
                             i       i               v -   v i             vi
  genome_8_1004        460 GAATGCGTTTCGGCGCCAAATTTGGCAAACAACTACATCCAAACTGACAA 509

  scaffold6|siz      38774 TTTTCACACTATTCAAACGTAATTCGGCCGTGGATAAGGAATTGTTCTGC 38823
                           v i  i  vv       i i        i  v vi  i            
  genome_8_1004        510 GTCTCGCAAAATTCAAATGCAATTCGGCTGTCGTCAAAGAATTGTTCTGC 559

  scaffold6|siz      38824 GTATTCCCGGCCGTTTTGCAATTCCTTGGTAGTGCAAACGTCGACGAGGA 38873
                                   vivvivvv             i               i    
  genome_8_1004        560 GTATTCCCTAAAAAAATGCAATTCCTTGGCAGTGCAAACGTCGACAAGGA 609

  scaffold6|siz      38874 ATTGCAAAGTGCCCTTTCAAACTGAGGGCAATTGCTGAGCAATTGAAAAT 38923
                                      vvv   vv  i              vi       v    
  genome_8_1004        610 ATTGCAAAGTGGAGTTTGCAATTGAGGGCAATTGCTTGGCAATTGCAAAT 659

  scaffold6|siz      38924 TACCAAGCATTTGGCCTAACA 38944
                               i      i         
  genome_8_1004        660 TACCGAGCATTCGGCCTAACA 680

Matrix = 20p45g.matrix
Kimura (with divCpGMod) = 14.97
Transitions / transversions = 0.81 (21/26)
Gap_init rate = 0.00 (1 / 319), avg. gap size = 1.00 (1 / 1)


681 19.45 2.37 16.67 scaffold6|size974155 38875 39127 (931790) C genome_6_19263#LTR/Copia (1404) 224 3 m_b637s001i73 177269

  scaffold6|siz      38875 TTGCAAA-GTGCCCTTTCAAACTGAGGGCAATTGCTGAGCAATTGAA--A 38921
                                  -      i     i -----  i   ---------     -- 
C genome_6_1926        224 TTGCAAACGTGCCCCTTCAAGC-----GCGATT---------TTGAATGA 189

  scaffold6|siz      38922 ATTACCAAGCATTTGGCCTAACAC--ATCAACCCATACATCAATCGAAAG 38969
                           v  i --  ----   v vi    --           i i iv v     
C genome_6_1926        188 CTTGC--AG----TGGACAGACACCCATCAACCCATATACCGTTGGAAAG 145

  scaffold6|siz      38970 CTCGTGAAACGGGGAATTTGTAGTATTTTGCGCAAATTGGGCCCCAAGCG 39019
                                    v ii    ii                  ivvi iv i  v 
C genome_6_1926        144 CTCGTGAAAAGAAGAATCCGTAGTATTTTGCGCAAATCCCACTGCGAGGG 95

  scaffold6|siz      39020 CTCTTGAAAAAGTTATTGTACCACTCTCTCTAGATGGAAAAACAATGACG 39069
                             v v          - i i v i iv --------    --- v     
C genome_6_1926         94 CTGTGGAAAAAGTTA-TATGCAATTTAC--------GAAA---ATTGACG 57

  scaffold6|siz      39070 AGAATTG-TAATTTTTTGTTACAGAATGGGGTGCGTCAGTACCATACTAC 39118
                                i - v             i  v       i    -----      
C genome_6_1926         56 AGAATCGTTTATTTTTTGTTACAAAAGGGGGTGCATCAG-----TACTAC 12

  scaffold6|siz      39119 AGTTAAACT 39127
                            i       
C genome_6_1926         11 AATTAAACT 3

Matrix = 20p45g.matrix
Kimura (with divCpGMod) = 19.29
Transitions / transversions = 1.41 (24/17)
Gap_init rate = 0.16 (41 / 252), avg. gap size = 1.05 (43 / 41)


773 18.62 1.00 9.14 scaffold6|size974155 38927 39127 (931790) genome_7_17953#DNA 1101 1286 (2) m_b637s001i74 177270

  scaffold6|siz      38927 CAAGCATTTGGCCTAACAC-ATCAACCCATACATCAATCGAAAGCTCGTG 38975
                                 v v v vi i   -   i       i i              i 
  genome_7_1795       1101 CAAGCAGTGGTCACAGCACTATCGACCCATATACCAATCGAAAGCTCGCG 1150

  scaffold6|siz      38976 AAACGGGGAATTTGTAGTATTTTGCGCAAATTGGGCCCCAAGCGCTCTTG 39025
                              v i                iviv     i v  i  i   v  v vi
  genome_7_1795       1151 AAAAGAGGAATTTGTAGTATTTCCTCCAAATCGCGCTCCGAGCTCTGTGA 1200

  scaffold6|siz      39026 AAAAAGTTATTGTACCACTCTCTCTAGATGGAAAAACAATGACGAGAATT 39075
                           i         v  --  v   ------ i --    i-- i        i
  genome_7_1795       1201 GAAAAGTTATAGT--CAATCT------ACG--AAAAT--TAACGAGAATC 1238

  scaffold6|siz      39076 G-TAATTTTTTGTTACAGAATGGGGTGCGTCAGTACCATACTACAGTTAA 39124
                            -  v            i           i      --    ---     
  genome_7_1795       1239 GATATTTTTTTGTTACAAAATGGGGTGCGCCAGTAC--TACT---GTTAA 1283

  scaffold6|siz      39125 ACT 39127
                              
  genome_7_1795       1284 ACT 1286

Matrix = 20p45g.matrix
Kimura (with divCpGMod) = 17.51
Transitions / transversions = 1.43 (20/14)
Gap_init rate = 0.10 (19 / 200), avg. gap size = 1.00 (19 / 19)


14 20.63 0.00 6.38 scaffold6|size974155 39196 39245 (931672) (ATCATAC)n#Simple_repeat 1 47 (0) m_b637s252i2 177271

  scaffold6|siz      39196 ATCATACATCAAGCATACCATACATCAGTATTGTATACATCAAACAACAT 39245
                                      vi   --         -  ivvi        v   v   
  (ATCATAC)n#Si          1 ATCATACATCATACAT--CATACATCA-TACATCATACATCATACATCAT 47

Matrix = Unknown
Transitions / transversions = 0.60 (3/5)
Gap_init rate = 0.06 (3 / 49), avg. gap size = 1.00 (3 / 3)


13 29.80 3.90 2.56 scaffold6|size974155 42069 42145 (928772) (TACAA)n#Simple_repeat 1 78 (0) m_b637s252i3 177272

  scaffold6|siz      42069 TACAATACAAGAC-ATGCCATACAATCCTCATACACT-C-GTACCATCCA 42115
                                     v  -  i v       v -v     v - -i   v  v  
  (TACAA)n#Simp          1 TACAATACAATACAATACAATACAATAC-AATACAATACAATACAATACA 49

  scaffold6|siz      42116 CATACGATCCGTTGAGATACGATGCAATAC 42145
                           -    i  v iv ivi    i  i      
  (TACAA)n#Simp         50 -ATACAATACAATACAATACAATACAATAC 78

Matrix = Unknown
Transitions / transversions = 0.80 (8/10)
Gap_init rate = 0.07 (5 / 76), avg. gap size = 1.00 (5 / 5)


13 15.94 2.70 2.70 scaffold6|size974155 45839 45875 (925042) (TACAA)n#Simple_repeat 1 37 (0) m_b637s252i4 177273

  scaffold6|siz      45839 TACAATACAGGCACAATACAATACCA-ATAATACCATA 45875
                                    -ii            v - i     v   
  (TACAA)n#Simp          1 TACAATACA-ATACAATACAATACAATACAATACAATA 37

Matrix = Unknown
Transitions / transversions = 1.50 (3/2)
Gap_init rate = 0.06 (2 / 36), avg. gap size = 1.00 (2 / 2)


20 21.34 7.14 0.00 scaffold6|size974155 48502 48571 (922346) (GGTA)n#Simple_repeat 1 75 (0) m_b637s252i5 177274

  scaffold6|siz      48502 GGTAGGTAGCT-GGTAGGTAGGTAGGT-GCCTGGTAGGT-GCCTGGTAGG 48548
                                    v -               - viv       - viv      
  (GGTA)n#Simpl          1 GGTAGGTAGGTAGGTAGGTAGGTAGGTAGGTAGGTAGGTAGGTAGGTAGG 50

  scaffold6|siz      48549 T-GCCTGGTAGGT-GCCTGGTAGGT 48571
                            - viv       - viv       
  (GGTA)n#Simpl         51 TAGGTAGGTAGGTAGGTAGGTAGGT 75

Matrix = Unknown
Transitions / transversions = 0.44 (4/9)
Gap_init rate = 0.07 (5 / 69), avg. gap size = 1.00 (5 / 5)


15 22.27 2.04 2.04 scaffold6|size974155 50675 50723 (920194) (TCTTCC)n#Simple_repeat 1 49 (0) m_b637s252i6 177275

  scaffold6|siz      50675 TCTTGCTCGACCTCTTCC-ATGATTCTTCATCCTTGCTCTTCCTCTTCCT 50723
                               v   vv        -v vvi     v -   v              
  (TCTTCC)n#Sim          1 TCTTCCTCTTCCTCTTCCTCTTCCTCTTCCT-CTTCCTCTTCCTCTTCCT 49

Matrix = Unknown
Transitions / transversions = 0.12 (1/8)
Gap_init rate = 0.04 (2 / 48), avg. gap size = 1.00 (2 / 2)


11 24.30 0.00 0.00 scaffold6|size974155 51301 51334 (919583) (CATCGT)n#Simple_repeat 1 34 (0) m_b637s252i7 177276

  scaffold6|siz      51301 CATCGAAATCGTCATCAACAGCCTCATCGTGATC 51334
                                vv         iv  v v       v   
  (CATCGT)n#Sim          1 CATCGTCATCGTCATCGTCATCGTCATCGTCATC 34

Matrix = Unknown
Transitions / transversions = 0.17 (1/6)
Gap_init rate = 0.00 (0 / 33), avg. gap size = 0.0 (0 / 0)


311 19.67 0.00 0.00 scaffold6|size974155 51544 51604 (919313) C rnd-1_family-954#Unknown (89) 71 11 m_b637s001i75 177277

  scaffold6|siz      51544 GTTGGATGAGTGTCTCAGGCTCCCATCGTCCCGTGATGCACAAGAGATAG 51593
                               i v i  v  vi iv   i  vvv                      
C rnd-1_family-         71 GTTGAAAGGGTCTCGTAACCTCTCAGGCTCCCGTGATGCACAAGAGATAG 22

  scaffold6|siz      51594 GAGATAAGAGT 51604
                                      
C rnd-1_family-         21 GAGATAAGAGT 11

Matrix = 20p45g.matrix
Kimura (with divCpGMod) = 22.85
Transitions / transversions = 0.71 (5/7)
Gap_init rate = 0.00 (0 / 60), avg. gap size = 0.0 (0 / 0)

393 2.13 0.00 4.26 scaffold6|size974155 51556 51604 (919313) C rnd-1_family-962#Unknown (55) 52 6 m_b637s001i76 177277

  scaffold6|siz      51556 TCTCAGGCTCCCATCGTCCCGTGATGCACAAGAGATAGGAGATAAGAGT 51604
                                       i --                                 
C rnd-1_family-         52 TCTCAGGCTCCCGT--TCCCGTGATGCACAAGAGATAGGAGATAAGAGT 6

Matrix = 20p45g.matrix
Kimura (with divCpGMod) = 0.21
Transitions / transversions = 1.00 (1/0)
Gap_init rate = 0.04 (2 / 48), avg. gap size = 1.00 (2 / 2)


1225 15.08 2.71 2.32 scaffold6|size974155 51572 51829 (919088) C rnd-1_family-718#LTR/Copia (0) 794 536 m_b637s001i77 177278

  scaffold6|siz      51572 TCCCGTGATGCACAAGAGATAGGAGATAAGAGTTGTGTTAC---CTTATA 51618
                                                            - v i  i---    ? 
C rnd-1_family-        794 TCCCGTGATGCACAAGAGATAGGAGATAAGAGT-GAGCTATACTCTTANA 746

  scaffold6|siz      51619 TACTACATCTAACACCCCCCCACAATCCATTGCCCATACATATGCAGAAT 51668
                                i                       ?          i?i vi  ? 
C rnd-1_family-        745 TACTATATCTAACACCCCCCCACAATCCANTGCCCATACACNCGGGGANT 696

  scaffold6|siz      51669 GGATTGTACCTGTGCAGAACAAGCACTAATTATTGCCCACGGGTAACTGG 51718
                                 v  ?v          i ? v i  ? ?i     i     --  ?
C rnd-1_family-        695 GGATTGGACNAGTGCAGAACAGGNAGTGATNANCGCCCATGGGTA--TGN 648

  scaffold6|siz      51719 GAGT-GGCA-CATTTAGCTGCCGCAGCTGCTTGTGCATCCATATCCATAT 51766
                            vvi-    -     ?     ?     ?  v  ?v iii    iv  ?i 
C rnd-1_family-        647 GTCCAGGCAGCATTTNGCTGCNGCAGCNGCGTGNTCGCTCATACGCANGT 598

  scaffold6|siz      51767 CCTCTATTGTATATTCCAG--CAACAGTTCGGGTGTCATTTGTTTACTAT 51814
                            ?  ?  v  ? i   iv -- i i-   v   i  --v         i 
C rnd-1_family-        597 CNTCNATAGTNTGTTCTCGTTCGAT-GTTGGGGCGT--GTTGTTTACTGT 551

  scaffold6|siz      51815 ACTCACCATAACATG 51829
                             ?    i  i    
C rnd-1_family-        550 ACNCACCGTAGCATG 536

Matrix = 20p45g.matrix
Kimura (with divCpGMod) = 15.04
Transitions / transversions = 1.71 (24/14)
Gap_init rate = 0.04 (10 / 257), avg. gap size = 1.30 (13 / 10)


2486 17.59 1.69 1.69 scaffold6|size974155 53477 54008 (916909) C rnd-1_family-718#LTR/Copia (262) 532 1 m_b637s001i78 177278

  scaffold6|siz      53477 GTTGCAGACGCTCAGATTCTTGCCGCTTGTTCCAGTCCGGTTGTTTTAAC 53526
                            i  ?  i     ?  i v     ii i  ?      ?          i?
C rnd-1_family-        532 GCTGNAGGCGCTCNGACTGTTGCCATTCGTNCCAGTCNGGTTGTTTTAGN 483

  scaffold6|siz      53527 AGCTTTCCGCGAGTTAGCTTCGAGAAGGCGTAGTTATAGACACCACCGCT 53576
                                ?  v  ?  v  i        ?  i     i  ?  ?  ?     
C rnd-1_family-        482 AGCTTNCCCCGNGTGAGTTTCGAGAANGCATAGTTGTANACNCCNCCGCT 433

  scaffold6|siz      53577 TGTCACCATCGGAACTTATTGGGTCTCTATAAACTCTGTATTGAGGAAGA 53626
                           i i     ??  ?    i   v  ?  v  i  ?  ?vii    v     
C rnd-1_family-        432 CGCCACCANNGGNACTTGTTGTGTNTCGATGAANTCNTCGTTGATGAAGA 383

  scaffold6|siz      53627 ATCTCGTGTTGAGTTGGTCCACATTAATTTGTGGAATGCCATCATGCGTG 53676
                               ?              v  i    ii     i  ?  i  ii    ?
C rnd-1_family-        382 ATCTNGTGTTGAGTTGGTCAACGTTAACCTGTGGGATNCCGTCGCGCGTN 333

  scaffold6|siz      53677 AGTCCATCCCGTAGCTCCGTATGTGCCAGTAGGAGTTCACACGACAGGAT 53726
                             ?           i  ? ii        v  ?     i  v?  ---- 
C rnd-1_family-        332 AGNCCATCCCGTAGTTCNGCGTGTGCCAGGAGNAGTTCGCAGNAC----T 287

  scaffold6|siz      53727 ACCTTCCTCCTTTG-----CGC-GTTGGAGCGCCAATTGC--ACGTCTTT 53768
                           i  v    ivi   -----   -   --     --  iv --     i ?
C rnd-1_family-        286 GCCGTCCTTGCTTGGATGCCGCTGTT--AGCGC--ATCCCTGACGTCCTN 241

  scaffold6|siz      53769 TACATAGTGTACTGGCATGCTCCCTATTTGCATTAACCATGCCCTTTTTA 53818
                              ivv   ?  ?     vv i  i i        i   i  ? i     
C rnd-1_family-        240 TACGGTGTGNACNGGCATTGTTCCCACTTGCATTAGCCACGCNCCTTTTA 191

  scaffold6|siz      53819 CCCTTGACCTCCACCGAGGGATTCGGGCAGCTGGTGTGGATTTCTCCATG 53868
                              v     v      ?  ?     v  v  i  ?  ?  iv??      
C rnd-1_family-        190 CCCGTGACCGCCACCGNGGNATTCGCGCTGCCGGNGTNGACGNNTCCATG 141

  scaffold6|siz      53869 GCATGTACGAACACGTGGTCTCCTTCCTGGACTATTCGCAGTCCTGCTGT 53918
                             i  ?     ?  vi v vvi i    v  i? ?i           ?  
C rnd-1_family-        140 GCGTGNACGAANACCCGTTGATCCTCCTCGATNANCCGCAGTCCTGCNGT 91

  scaffold6|siz      53919 CGGGTGATCAGTTGGCTGCCAACGGCGTCAGTCCAGTTTTTCTTGAAATG 53968
                                    iv ?  v     v  v  ?vv        v   i vi  i 
C rnd-1_family-         90 CGGGTGATCGTTNGGATGCCATCGTCGNATGTCCAGTTGTTCCTCGAACG 41

  scaffold6|siz      53969 CGTCATGATACGGTGTG-GGAGATAGGTATATCTGTTGGAA 54008
                               i     i  -   -  ?  i     v  i   i    
C rnd-1_family-         40 CGTCGTGATATGG-GTGTGGNGACAGGTAGATTTGTCGGAA 1

Matrix = 20p45g.matrix
Kimura (with divCpGMod) = 17.25
Transitions / transversions = 1.56 (56/36)
Gap_init rate = 0.02 (13 / 531), avg. gap size = 1.38 (18 / 13)


1394 16.14 0.00 0.00 scaffold6|size974155 54932 55185 (915732) C rnd-1_family-1192#LTR/Copia (7) 254 1 m_b637s001i79 177279

  scaffold6|siz      54932 GATGATCGCAAAAAACCAAAGTCCATATGGAATTGTTTGCCTCTCTCACT 54981
                               v   i ii  ?     i                 ?        i  
C rnd-1_family-        254 GATGCTCGTAGGAANCCAAAATCCATATGGAATTGTTTNCCTCTCTCGCT 205

  scaffold6|siz      54982 GACATGGATGGGGTTTCGTCCAACAGGTTGCCGTCATATGCGTGCCTGTT 55031
                             ivvv   ?  i  ?     vi v     iiv? i?  ?  ?       
C rnd-1_family-        204 GATCGCGATNGGATTNCGTCCCGCTGGTTGTTTNCGNATNCGNGCCTGTT 155

  scaffold6|siz      55032 CTTTGAAATCAATATACCAAAAGAGGTGAAATTCAAAGTTAGTTGGCAGC 55081
                            i                i   ?i          i  ? vv  ?  ? ??
C rnd-1_family-        154 CCTTGAAATCAATATACCGAAANGGGTGAAATTCGAANTGCGTNGGNANN 105

  scaffold6|siz      55082 CCTCGTGCGTGTTTTGGCAATTCTTTCAGCTGCGTCTCGTGGCATGCTCC 55131
                             ?v?v  i    v   ? i?? i     i     i        i  ?  
C rnd-1_family-        104 CCNANGGCATGTTGTGGNAGNNCCTTCAGTTGCGTTTCGTGGCACGCNCC 55

  scaffold6|siz      55132 TAGTTGTAGCGACCACGTCTCTGACTCCAGTATCTTGGCTTTTGACGTGG 55181
                           i   i ?           i  v  i     v  i  ?  i    ?     
C rnd-1_family-         54 CAGTCGNAGCGACCACGTTTCGGATTCCAGAATTTTNGCCTTTGNCGTGG 5

  scaffold6|siz      55182 GTTG 55185
                               
C rnd-1_family-          4 GTTG 1

Matrix = 20p45g.matrix
Kimura (with divCpGMod) = 16.94
Transitions / transversions = 1.93 (27/14)
Gap_init rate = 0.00 (0 / 253), avg. gap size = 0.0 (0 / 0)


2757 23.71 2.13 3.41 scaffold6|size974155 55187 56077 (914840) C rnd-5_family-195#LTR/Copia (4) 1110 231 m_b637s001i80 177280

  scaffold6|siz      55187 TACTTGTTTGAATGTGGATTGTCCTTT-TGCGTGTGTGGGGA---GTGAT 55232
                              i    i ----   ivi i     -  ---   i     --- i  i
C rnd-5_family-       1110 TACCTGTTCG----TGGGACGCCCTTTCTG---GTGCGGGGATTCGCGAC 1068

  scaffold6|siz      55233 GGTGCGTAGTATCCGTATGTACTGTCATCTTGTGCGCCACTGCTGTACTC 55282
                             -    i  ii iv    i ii   i??    vv  v  i  vviii  
C rnd-5_family-       1067 GG-GCGTGGTGCCTCTATGCATCGTCGNNTTGTTGGCGACCGCGTCGTTC 1019

  scaffold6|siz      55283 TCCAGCCAATTGATTTCATCCTGCTGCGCTTGATAAATGTCATATTTGAT 55332
                             v iviv  iv        v     i  i     i     i  i     
C rnd-5_family-       1018 TCGAAATCATCCATTTCATCGTGCTGTGCCTGATAGATGTCGTACTTGAT 969

  scaffold6|siz      55333 AGCGTTGCAGTAGTATAAACCGTTGTTTTGATGGAGTGTTATTGTTCTTG 55382
                           ?           i  i ii  i  ? v         ?  v  i  v vi 
C rnd-5_family-        968 NGCGTTGCAGTAATACAGGCCATTNTGTTGATGGAGNGTGATCGTGCGCG 919

  scaffold6|siz      55383 TGACAGATGGTCCCTGGGACATGAGACTGCACGGCTCACCTATCTTCCGT 55432
                              i?v?   v    v i  ii   ?v   v   i  i  v     i  ?
C rnd-5_family-        918 TGATNTNTGGGCCCTTGAACGCGAGNATGCCCGGTTCGCCAATCTTTCGN 869

  scaffold6|siz      55433 CCTATTTGGATCCATGTGTGAAAATCCCGCGATTGGTCAAGGATGGCCTG 55482
                             v     ?      ?  vvi  v  v  v  ?     ?           
C rnd-5_family-        868 CCGATTTGNATCCATNTGGTGAACTCGCGGGANTGGTCNAGGATGGCCTG 819

  scaffold6|siz      55483 AGGAGATATGATGGTGTCCGAGGCATACGGATTGTAGAGACATGGTGTGT 55532
                           v  ?  ?     ?     ? ??  i     i       i   ivv?    
C rnd-5_family-        818 TGGNGANATGATNGTGTCNGNNGCGTACGGGTTGTAGAAACACTTNGTGT 769

  scaffold6|siz      55533 GGATGGTCGTGCCATCATCGCACTGAATTGGCAATCTCCCAACATGTTTG 55582
                           iv  v  - ?v  i        i vi  ?  i i-v    v  i ii   
C rnd-5_family-        768 ATATCGT-GNCCCGTCATCGCATTCGATNGGTAG-GTCCCCACGTACTTG 721

  scaffold6|siz      55583 CATAGTGTCATTTCTAAGCGGCTTGCATCTTTCTCGAGTGGCATGCCTAC 55632
                              ??? i   ?  ? v?     ?v ?  iiv   ?    v   ?  ?  
C rnd-5_family-        720 CATNNNGCCATNTCNACNCGGCTNCCNTCCCGCTCNAGTGCCATNCCNAC 671

  scaffold6|siz      55633 CTGGATCGGTTGTGGGAGGAGTGTGATGTCCTCTAATAATTTCCAATTGT 55682
                           i  v i         v  ?  ivi  i  i   i ii  i v   ?  i 
C rnd-5_family-        670 TTGTACCGGTTGTGGCAGNAGCTCGACGTTCTCCAGCAACTGCCANTTAT 621

  scaffold6|siz      55683 TCGTCATGCAACAATTTGCACCAGAGTCAGCCATCTTTCCTCTCTGTGTT 55732
                                     i  i  ?  ?  v     ?     i      ? viv  --
C rnd-5_family-        620 TCGTCATGCAGCAGTTNGCNCCCGAGTCNGCCATTTTTCCTNTACTTG-- 573

  scaffold6|siz      55733 CCTTCCATTTGACGGTGGACATATGTATGGCCATAAGTGCCGATGTCCGC 55782
                                 i?    viv v  vi  i     v   ? v i            
C rnd-5_family-        572 CCTTCCGNTTGAGACTCGAGGTACGTATGCCCANACGCGCCGATGTCCGC 523

  scaffold6|siz      55783 GACCATCGTGGGTGCCATCACTTGTGTAGTTGGCGTCAGGTGGTC---CT 55829
                           v        v        v     i  ?     ?  v  vv?i  ---  
C rnd-5_family-        522 CACCATCGTTGGTGCCATGACTTGCGTNGTTGGNGTGAGTGNATCCGGCT 473

  scaffold6|siz      55830 CGA-CATTTGTGTCCAGGGACTGTTGAACTTGGGAGACTG--TACTCCGA 55876
                             i-  i ----  ------   i     i vvviv  i -- ii   --
C rnd-5_family-        472 CGGTCACT----TC------CTGCTGAACCTCCCGCACCGTCTGTTCC-- 435

  scaffold6|siz      55877 ATTTGTTCATTGACCGTGGAGATTTTTGGTAGTATATTCGTTGTTGAGAT 55926
                            ?i  i  i       vvvvi  iv    ?   v vv v  ?  ?  ? i
C rnd-5_family-        434 ANCTGCTCGTTGACCGGTCTAATCGTTGGNAGTTTCGTGGTNGTNGANAC 385

  scaffold6|siz      55927 TTGCA--GTCATAGTTGTGGTGAAAGCTGTATGCATGTAGGATTTG--AT 55972
                           i  i --  ? -   i- vvi vv   i ? iv ?iv ----    --i 
C rnd-5_family-        384 CTGTAGCGTNA-AGTC-TTCCGCTAGCCGNACCCNCCT----TTTGTCGT 341

  scaffold6|siz      55973 --TCACATGTTGGGAAATCCGTGACAGCTGTCGGTGATGTTGGTCTTGCC 56020
                           --  i  ivv               v  i     ?  ??ii  ? v?i v
C rnd-5_family-        340 CGTCGCACCGTGGGAAATCCGTGACCGCCGTCGGNGANNCCGGNCGNACG 291

  scaffold6|siz      56021 CGATCGAGGATGCACCC---CGGTACTTGAATATACTCTCCTGTTACACT 56067
                             i  ?  ?     ?  ---      v vv?ii  i        v i   
C rnd-5_family-        290 CGGTCNAGNATGCANCCCTTCGGTACGTCCNCGTATTCTCCTGTGATACT 241

  scaffold6|siz      56068 GTTGTCATCG 56077
                             i   i   
C rnd-5_family-        240 GTCGTCGTCG 231

Matrix = 20p45g.matrix
Kimura (with divCpGMod) = 24.89
Transitions / transversions = 1.32 (116/88)
Gap_init rate = 0.04 (39 / 890), avg. gap size = 1.26 (49 / 39)


245 11.93 0.00 4.76 scaffold6|size974155 56205 56248 (914669) C rnd-5_family-195#LTR/Copia (996) 118 77 m_b637s001i81 177280

  scaffold6|siz      56205 GTACTTTTTGAAGTGTTAACTTGTCATTCTGTACGTCTCCATTG 56248
                                   i                   vi    -- v  i   
C rnd-5_family-        118 GTACTTTTCGAAGTGTTAACTTGTCATTACGTAC--CGCCGTTG 77

Matrix = 20p45g.matrix
Kimura (with divCpGMod) = 5.70
Transitions / transversions = 1.50 (3/2)
Gap_init rate = 0.05 (2 / 43), avg. gap size = 1.00 (2 / 2)


1550 16.96 0.00 0.00 scaffold6|size974155 56340 56622 (914295) C rnd-1_family-1356#Unknown (16) 284 2 m_b637s001i82 177281

  scaffold6|siz      56340 AATCGATTTGTTCATCCAACTCGTCAATGTCTTTTAAGTACCAATCCACG 56389
                               ?  i  ?  i  ? ?      i        ?     ? ?i    i 
C rnd-1_family-        284 AATCNATCTGNTCGTCNANCTCGTCGATGTCTTTNAAGTANCNGTCCATG 235

  scaffold6|siz      56390 TACGTATGAAGAACCTGGAGAGGTTGAGCTTTCAAGGCTTCCTCATTATC 56439
                                i  ?  ?  i  ?  v  i ?v      i ?        ii   ?
C rnd-1_family-        234 TACGTGTGNAGNACTTGNAGCGGCTNCGCTTTCGANGCTTCCTCGCTATN 185

  scaffold6|siz      56440 CGGGCATTTCAAGGCTTCTGCATTTCTTTTAAACCAATTTTCTGATGCCT 56489
                                      iv  ?  iv i  i v ivi           v vi    
C rnd-1_family-        184 CGGGCATTTCAGCGCNTCCTCGTTCCGTCGGAACCAATTTTCGGCCGCCT 135

  scaffold6|siz      56490 GCTTCATCTCCTCTGCATTCCCTGATTCGGTCATATATTTCCGAATTAGA 56539
                                  ?v    v     ?  i     ??    i  i        ?  ?
C rnd-1_family-        134 GCTTCATNGCCTCGGCATTNCCCGATTCNNTCATGTACTTCCGAATNAGN 85

  scaffold6|siz      56540 ATCGCCATGGCGAGCGTATCACATTGCACAGCTGTATGACCCGTTCGCCC 56589
                             ?     v  ?  i     i  i   i v  ? ii  ?     v  ?  
C rnd-1_family-         84 ATNGCCATCGCNAGTGTATCGCACTGCGCCGCNGCGTGNCCCGTGCGNCC 35

  scaffold6|siz      56590 ACATGCATGACAATTCGTGCACAGATCATACGC 56622
                              i     i  v  vi  ?  i    i  i  
C rnd-1_family-         34 ACACGCATGGCATTTAATGNACGGATCGTATGC 2

Matrix = 20p45g.matrix
Kimura (with divCpGMod) = 15.29
Transitions / transversions = 2.20 (33/15)
Gap_init rate = 0.00 (0 / 282), avg. gap size = 0.0 (0 / 0)


10208 18.65 3.47 1.87 scaffold6|size974155 56629 58994 (911923) C rnd-5_family-888#LTR/Copia (1) 3323 921 m_b637s001i83 177282

  scaffold6|siz      56629 ACGCCATGGATTGTTCCGTCCCAAGTGCGGTTCTGGGGTAGGACGAGCTG 56678
                                i         v  i  ? i?        i  ?     v    iv 
C rnd-5_family-       3323 ACGCCGTGGATTGTTGCGCCCNAGNTGCGGTTCCGGNGTAGGTCGAGTGG 3274

  scaffold6|siz      56679 CCTGTGGATCCCTCTTAGTCCGATAGGTCTGGTTAATCCGATGTCAATGT 56728
                            i   ?--  ?  ii v  v                    i  ? ii  ?
C rnd-5_family-       3273 CTTGTN--TCNCTTCTCGTGCGATAGGTCTGGTTAATCCGGTGNCGGTGN 3226

  scaffold6|siz      56729 GGCGTATAGCCTTGCATGTATTGGTTGAGGTCGCTTGTGAGTGTAGAGAC 56778
                             ?     ?  i        i vi     ?     ?     v  ?  ?  
C rnd-5_family-       3225 GGNGTATANCCCTGCATGTACTTATTGAGNTCGCTNGTGAGGGTNGANAC 3176

  scaffold6|siz      56779 GGAGGCCTTCTGAGTGGTAGCTGTTTGTGTTGATTGCCCTACTGCAGTTG 56828
                           v  ?        i     ?  ?  v  ?  i  i     v    iv  v 
C rnd-5_family-       3175 CGANGCCTTCTGGGTGGTNGCNGTGTGNGTCGACTGCCCGACTGTTGTGG 3126

  scaffold6|siz      56829 GTATGAAAGGCTTTGATGCTGAGTCA------TGCCATGGTGTTTGGGTT 56872
                             ------     i ii ?  iv  v------        v i---    
C rnd-5_family-       3125 GT------GGCTTCGGCGNTGGTTCCGCCGCCTGCCATGGGGC---GGTT 3085

  scaffold6|siz      56873 GCCTCCTGTT-CACTCCAGAGTGG--TTGTGCTATC-GCTTTGTAGATCC 56918
                            iv  --  i- ii    vii   -- i   vi v -        ? ?? 
C rnd-5_family-       3084 GTGTC--GTCACGTTCCACGATGGCGTCGTGACAGCTGCTTTGTANANNC 3037

  scaffold6|siz      56919 TTGTCTGT-TTTGGGGTTGCTGTCTCTCCGTCGTCATCTGATGTACTAGC 56967
                           v  v?vi -    v   v v-  ?? v  v  i     ?        ?  
C rnd-5_family-       3036 GTGANGATGTTTGCGGTGGG-GTNNCGCCCTCATCATCNGATGTACTNGC 2988

  scaffold6|siz      56968 ATTTGAGTCAGCAATGAACGTCGCCATGTTGCCGATGTCGAAATGAGCCG 57017
                              i     ?  i                 ?     ?     vi      
C rnd-5_family-       2987 ATTCGAGTCNGCGATGAACGTCGCCATGTTNCCGATNTCGAATCGAGCCG 2938

  scaffold6|siz      57018 GCAGGTGTGCAATCGGTGGGCGTTCCATGGTCGCCGTTTTCAGGAGCAAG 57067
                               v      ?       v         i          ?        ?
C rnd-5_family-       2937 GCAGCTGTGCANTCGGTGGTCGTTCCATGATCGCCGTTTTNAGGAGCAAN 2888

  scaffold6|siz      57068 GCGGCGGCCTTGTACGTCACACCTCTGTCCTTCTTAACTGCTTCGAGGAA 57117
                             v  ?           ?     i i?        i        ?  i  
C rnd-5_family-       2887 GCCGCNGCCTTGTACGTNACACCCCCNTCCTTCTTGACTGCTTCNAGAAA 2838

  scaffold6|siz      57118 CTTTAGAGCGGCTTTACGAGGTTCAATCCGGTCCCCTTTCTTTTCGTATA 57167
                              v  v  v     ?  ?  i        v  ?              i 
C rnd-5_family-       2837 CTTGAGCGCTGCTTTNCGNGGCTCAATCCGTTCNCCTTTCTTTTCGTACA 2788

  scaffold6|siz      57168 ATTGCATGATGATGTTAAACTGTCCTGCATAGTCAAAAATATTGTGGCAA 57217
                           i           i i          i        i  ?  i  ?i    i
C rnd-5_family-       2787 GTTGCATGATGACGCTAAACTGTCCCGCATAGTCGAANATGTTNCGGCAG 2738

  scaffold6|siz      57218 CTGCCAAAAGAGGGCCATTTAATGTCGACCATATGGGGCTTGAACGGATC 57267
                           i ?     v v         i     v     i              i  
C rnd-5_family-       2737 TTNCCAAACGTGGGCCATTTGATGTCCACCATGTGGGGCTTGAACGGGTC 2688

  scaffold6|siz      57268 TACGTACTGCTCAAGGAGAATATGTAGCATTTCATACCCGTTGGGTGGTA 57317
                           i           ?  ?     i  ?              i        v 
C rnd-5_family-       2687 CACGTACTGCTCNAGNAGAATGTGNAGCATTTCATACCCATTGGGTGGGA 2638

  scaffold6|siz      57318 TTTTGTTTTTCGCGTTCAGTAATAACTGATCCAGTTTACCCCCCCTGTCG 57367
                                  i  v  i     i i      i  v     ?  v         
C rnd-5_family-       2637 TTTTGTTCTTGGCATTCAGCAGTAACTGGTCGAGTTTNCCACCCCTGTCG 2588

  scaffold6|siz      57368 ATACTGTGTGGAATGAGATGGCCATAAAGTATTTTTGACAGGGCCTGTCC 57417
                             ii       ?     ?  ?     ?  ?  i  i  ?           
C rnd-5_family-       2587 ATGTTGTGTGGNATGAGNTGNCCATANAGNATCTTCGANAGGGCCTGTCC 2538

  scaffold6|siz      57418 CATCCTATCATATTTCAATTCACCCACTCCTGGAAGGCAAAGACCAACGA 57467
                              ? vi  i  i        i     ?  i  i     ?  ?  ?    
C rnd-5_family-       2537 CATNCGGTCGTACTTCAATTCGCCCACNCCCGGGAGGCANAGNCCNACGA 2488

  scaffold6|siz      57468 CACCAAACTTCACCTCAATCATCGAGAATGGCATAACTGCGATGTTATAG 57517
                            ?        ?     i           i     ?  i  i     i   
C rnd-5_family-       2487 CNCCAAACTTNACCTCGATCATCGAGAACGGCATNACCGCAATGTTGTAG 2438

  scaffold6|siz      57518 CTATCCATCATGTCGTGAAACTGAGCTACAAAATCAATGACATCGGCTTG 57567
                                     v      i  i  v  ?        i     i  ?     
C rnd-5_family-       2437 CTATCCATCAGGTCGTGGAATTGTGCNACAAAATCGATGACGTCNGCTTG 2388

  scaffold6|siz      57568 CCGTGTTGATGCTAATGG-ATTAAAGAGATTGATATCCTGTAGCAGTTGT 57616
                              i  ?     ii v  -   i                 ?  ?      
C rnd-5_family-       2387 CCGCGTNGATGCCGAGGGTATTGAAGAGATTGATATCCTGNAGNAGTTGT 2338

  scaffold6|siz      57617 TTTTGATTCGGCCCAACAATTTTACCCCTAGATGTCATCCTATGCCAATT 57666
                                      ?  i  i           v  i   i  v i        
C rnd-5_family-       2337 TTTTGATTCGGNCCGACGATTTTACCCCTCGACGTCGTCATGTGCCAATT 2288

  scaffold6|siz      57667 GGCCATGAGGTTTTGGTGTTCGAGATGGAATGCCCGATACGCCTTTTGTG 57716
                                     v          v  i           i     i  ?i i 
C rnd-5_family-       2287 GGCCATGAGGGTTTGGTGTTCCAGGTGGAATGCCCGGTACGCTTTNCGCG 2238

  scaffold6|siz      57717 GTTCAACGAAACCGATGCGCTCTAAGTCAACCAGCGTGAGCTCTTCAACG 57766
                            ?  vi    ?  i        ? ii  vv   v      i  i  i   
C rnd-5_family-       2237 GNTCCGCGAANCCAATGCGCTCNAGATCCCCCACCGTGAGTTCCTCGACG 2188

  scaffold6|siz      57767 CCATCCAAGCCCATAAGGTATTGCTCATCTTTTGTGAAGGCTTGTTCGAA 57816
                             i    ii    ??     i     i  i  vv    v  i ?i     
C rnd-5_family-       2187 CCGTCCAGACCCANNAGGTACTGCTCGTCCTTATTGAATGCCTNCTCGAA 2138

  scaffold6|siz      57817 TTCCTGATCGAACGTGTCCTGAAGATTTGTCCCTCGCTC----------- 57855
                                 i           vi?v ii   i v  i     -----------
C rnd-5_family-       2137 TTCCTGGTCGAACGTGTCGCNCAAGTTTATGCCCCGCTCTCGGTATGTTG 2088

  scaffold6|siz      57856 GCTGTAGAGA-TCCCGTTGCACCGTGGG--CTGCAGTCTGTTGTATGGGT 57902
                                ?viv -        ii?      --  v --  v  i        
C rnd-5_family-       2087 GCTGTNCGTACTCCCGTTGTGNCGTGGGTCCTCC--TCGGTCGTATGGGT 2040

  scaffold6|siz      57903 TTCTTGGA-----CCCTCTCCTGGAAGC--CGATGGA-GTCGTGGGTTGT 57944
                            v v    -----v v    --   i i--i vi   - ?  i v    v
C rnd-5_family-       2039 TGCGTGGAGGCGGACGTCTC--GGAGGTTGTGCCGGATGNCGCGTGTTGG 1992

  scaffold6|siz      57945 C--GTTCCT-TTG----CTGCATC---------GTGTTGTGTCGTGGGGG 57978
                            -- i    -   ----    i  ---------   vi       v   v
C rnd-5_family-       1991 CGGGCTCCTGTTGCCACCTGCGTCGTCGTGGGTGTGGCGTGTCGTTGGGC 1942

  scaffold6|siz      57979 TGGTGTGTATGCATCATGATGGG---GACC-TCTTTCCTTGTTG-GCCAT 58023
                              v i  ii v   -i v   i--- v  -   i v  iv i - i v 
C rnd-5_family-       1941 TGGGGCGTGCGGATC-CGTTGGATTCGTCCGTCTCTGCTCTTCGCGTCCT 1893

  scaffold6|siz      58024 CCACCCGCGTT-----GTGCTTCAAAGTCGGTCCATCTGTGGTGTCTGGG 58068
                              i i  v  -----    ?  ? vi  v          vv  i vv  
C rnd-5_family-       1892 CCATCTGCTTTGCGCGGTGCNTCNACATCCGTCCATCTGTTTTGCCGCGG 1843

  scaffold6|siz      58069 TGCGTTGTCTGT-AGTG---CTCTC-ATGCTGCTGTTGCTGCTCACGTTC 58113
                           i    iv  -  -    ---   i -i  -       ----    ---  
C rnd-5_family-       1842 CGCGTCCTC-GTAAGTGTGTCTCCCTGTG-TGCTGTT----CTCA---TC 1802

  scaffold6|siz      58114 CGG----GCGATCTACATCATG-CACTCGAACAT---CGAA--TACGGAC 58153
                              ----    i i  i  -  -   ?       ---    -- v    -
C rnd-5_family-       1801 CGGTCTTGCGACCCACGTC-TGTCACNCGAACATCCCCGAACCTTCGGA- 1754

  scaffold6|siz      58154 CTGTTCTGTTGGCGTTGTTGCATTGTCGGCGGTTCATCTGGCGGATCAAT 58203
                           -  v ---      ?     ivv iiv    vi     i     i  i i
C rnd-5_family-       1753 -TGGT---TTGGCGNTGTTGTCGTACGGGCGTCTCATCCGGCGGGTCGAC 1708

  scaffold6|siz      58204 ACTTCGCCTGCTTGTGCCCATTTGACTGGCATTCGTGGGGATGTCCACCT 58253
                           i       v   ii             v  ?v ?     i  ?       
C rnd-5_family-       1707 GCTTCGCCGGCTCATGCCCATTTGACTCGCNGTNGTGGGAATNTCCACCT 1658

  scaffold6|siz      58254 GTTCCGGCACCTTATGATATGCCGGTGTTGTGGTCGAGAGTTCTTGGTCC 58303
                                  ?     i vi  i?    i  vv    v  v ?i  iv i  v
C rnd-5_family-       1657 GTTCCGGNACCTTGTTGTACNCCGGCGTGTTGGTGGATANCTCCGGATCG 1608

  scaffold6|siz      58304 TGAGGTGGCCTATTCTGCTTTTCTTCCCATGCTGTA-ACCAGTTGGGTTA 58352
                            vv vi   i  iv  vv  v  i      -i   i- i         ? 
C rnd-5_family-       1607 TTCGTCGGCTTACGCTTGTTGTCCTCCCAT-TTGTGCATCAGTTGGGTNA 1559

  scaffold6|siz      58353 GCTTTGCTTGCTGCTGTTTGCTGCATCGCAGGATATCCCCTTGATACAAT 58402
                                ?       i  i i  i    ivv ?   i  ?i i     ? v 
C rnd-5_family-       1558 GCTTTNCTTGCTGTTGCTCGCCGCATTTGANGATGTCNTCCTGATANACT 1509

  scaffold6|siz      58403 TCAGCCGCTTTCTCCACATACTCCTTGAGCTCTTTGGAATATTCCTCAGC 58452
                            iv  ?  ?        i    v         ?    vi  i  ?  v  
C rnd-5_family-       1508 TTCGCNGCNTTCTCCACGTACTGCTTGAGCTCNTTGGTGTACTCNTCCGC 1459

  scaffold6|siz      58453 TTGCTTGTCCATGGTTGCCTGTAGTTCCTTCGTGCATTGGTCGACCGTGT 58502
                            i ?i ?v    -  i  v vi  -         iii     v  ?  - 
C rnd-5_family-       1458 TCGNCTNGCCAT-GTCGCATTCAG-TCCTTCGTGTGCTGGTCCACNGT-T 1412

  scaffold6|siz      58503 GGAGT--GTCGCATCCATCTGTCGTTGC--ACTGACGCTTTCACCTCGGA 58548
                           v v  -- i  -   i v          --  i i  -- i v  v ? ?
C rnd-5_family-       1411 CGCGTAAGCCG-ATCTAGCTGTCGTTGCATACCGGCG--TCCTCCGCNGN 1365

  scaffold6|siz      58549 GTTGCATTTCTCACTACTGTGCC--ATTTCTCATCGTGTAGGGTGGCTAA 58596
                           v i  ? vv i ----i    ii-- v  i  vv v  v        ? ?
C rnd-5_family-       1364 CTCGCNTGGCCC----TTGTGTTGGAGTTTTCTGCCTGGAGGGTGGCNAN 1319

  scaffold6|siz      58597 CGTGATTTGTTTTATATACAAATCGTCAATTCCTTGCTTCTCACATTTGT 58646
                                 i     v i     i?  i  ? i  iv v?     i   iv  
C rnd-5_family-       1318 CGTGATCTGTTTGACATACAGNTCATCNACTCTGTTNTTCTCGCATCGGT 1269

  scaffold6|siz      58647 GGATGCGATTCTGCAATTCACCCCATTGCTTCTTCCAGTATGCATGGGCC 58696
                            ? i?  vv ? v  i               i     i  ?     ?  i
C rnd-5_family-       1268 GNACNCGTGTNTTCAGTTCACCCCATTGCTTTTTCCAATANGCATGNGCT 1219

  scaffold6|siz      58697 TGCACCACGTTGTTTTCTAATTTCTTGGTTTGCTTGAGTAACAACTGCTG 58746
                             v     i i        i    v    i     v  v?vvi    i  
C rnd-5_family-       1218 TGGACCACATCGTTTTCTAGTTTCGTGGTCTGCTTCAGANTGGACTGTTG 1169

  scaffold6|siz      58747 CTGCTTACTGATATCCTGTAGCTGGGAGGCCGTCGTTGAGATTTGTTCCC 58796
                             v   ivi  i?     v vi  v  v      v v v ??i   vi  
C rnd-5_family-       1168 CTTCTTGACGACNTCCTGGATTTGTGATGCCGTCCTGGTGNNCTGTGTCC 1119

  scaffold6|siz      58797 ATTTATTTGTTGATTGTGCTATTTTTTGTTGCAAATTCCTGGTCTCCCTC 58846
                           v   i i? iv   i  vii    ii         i iv v  i   ?? 
C rnd-5_family-       1118 CTTTGTCNGCGGATCGTTTCATTTCCTGTTGCAAACTTGTCGTTTCCNNC 1069

  scaffold6|siz      58847 TTGGCTTGGTCCATTTCCCTTTGCCTTGCCTCCACAGATTGCATTAGCTG 58896
                             v           i    v     v ?    i  i  ?    ?i     
C rnd-5_family-       1068 TTCGCTTGGTCCATCTCCCGTTGCCGTNCCTCTACGGANTGCANCAGCTG 1019

  scaffold6|siz      58897 CCTGACATTGCCCACTTGCGCCATTACTTTGTCGTGCTGCCCCATTTGGG 58946
                           i vi   i                ? iv i       i          ? 
C rnd-5_family-       1018 TCGAACACTGCCCACTTGCGCCATNATGTCGTCGTGCCGCCCCATTTGNG 969

  scaffold6|siz      58947 TTTCCCATTGTGTGATACGACTTTGATAAGTGTTGATTGTCGTCTCAA 58994
                           i?        iviv  vi i? vi i  v             ?   i 
C rnd-5_family-        968 CNTCCCATTGCTCCATCTGGNTGCGGTACGTGTTGATTGTCGNCTCGA 921

Matrix = 20p45g.matrix
Kimura (with divCpGMod) = 18.89
Transitions / transversions = 1.49 (259/174)
Gap_init rate = 0.03 (76 / 2365), avg. gap size = 1.67 (127 / 76)

12065 19.15 4.95 1.25 scaffold6|size974155 56996 59846 (911071) C rnd-5_family-888#LTR/Copia (365) 2959 5 m_b638s001i0 177282

  scaffold6|siz      56996 TTGCCGATGTCGAAATGAGCCGGCAGGTGTGCAATCGGTGGGCGTTCCAT 57045
                             ?     ?     vi          v      ?       v        
C rnd-5_family-       2959 TTNCCGATNTCGAATCGAGCCGGCAGCTGTGCANTCGGTGGTCGTTCCAT 2910

  scaffold6|siz      57046 GGTCGCCGTTTTCAGGAGCAAGGCGGCGGCCTTGTACGTCACACCTCTGT 57095
                            i          ?        ?  v  ?           ?     i i? 
C rnd-5_family-       2909 GATCGCCGTTTTNAGGAGCAANGCCGCNGCCTTGTACGTNACACCCCCNT 2860

  scaffold6|siz      57096 CCTTCTTAACTGCTTCGAGGAACTTTAGAGCGGCTTTACGAGGTTCAATC 57145
                                  i        ?  i     v  v  v     ?  ?  i      
C rnd-5_family-       2859 CCTTCTTGACTGCTTCNAGAAACTTGAGCGCTGCTTTNCGNGGCTCAATC 2810

  scaffold6|siz      57146 CGGTCCCCTTTCTTTTCGTATAATTGCATGATGATGTTAAACTGTCCTGC 57195
                             v  ?              i i           i i          i  
C rnd-5_family-       2809 CGTTCNCCTTTCTTTTCGTACAGTTGCATGATGACGCTAAACTGTCCCGC 2760

  scaffold6|siz      57196 ATAGTCAAAAATATTGTGGCAACTGCCAAAAGAGGGCCATTTAATGTCGA 57245
                                 i  ?  i  ?i    ii ?     v v         i     v 
C rnd-5_family-       2759 ATAGTCGAANATGTTNCGGCAGTTNCCAAACGTGGGCCATTTGATGTCCA 2710

  scaffold6|siz      57246 CCATATGGGGCTTGAACGGATCTACGTACTGCTCAAGGAGAATATGTAGC 57295
                               i              i  i           ?  ?     i  ?   
C rnd-5_family-       2709 CCATGTGGGGCTTGAACGGGTCCACGTACTGCTCNAGNAGAATGTGNAGC 2660

  scaffold6|siz      57296 ATTTCATACCCGTTGGGTGGTATTTTGTTTTTCGCGTTCAGTAATAACTG 57345
                                      i        v        i  v  i     i i      
C rnd-5_family-       2659 ATTTCATACCCATTGGGTGGGATTTTGTTCTTGGCATTCAGCAGTAACTG 2610

  scaffold6|siz      57346 ATCCAGTTTACCCCCCCTGTCGATACTGTGTGGAATGAGATGGCCATAAA 57395
                           i  v     ?  v           ii       ?     ?  ?     ? 
C rnd-5_family-       2609 GTCGAGTTTNCCACCCCTGTCGATGTTGTGTGGNATGAGNTGNCCATANA 2560

  scaffold6|siz      57396 GTATTTTTGACAGGGCCTGTCCCATCCTATCATATTTCAATTCACCCACT 57445
                            ?  i  i  ?              ? vi  i  i        i     ?
C rnd-5_family-       2559 GNATCTTCGANAGGGCCTGTCCCATNCGGTCGTACTTCAATTCGCCCACN 2510

  scaffold6|siz      57446 CCTGGAAGGCAAAGACCAACGACACCAAACTTCACCTCAATCATCGAGAA 57495
                             i  i     ?  ?  ?     ?        ?     i           
C rnd-5_family-       2509 CCCGGGAGGCANAGNCCNACGACNCCAAACTTNACCTCGATCATCGAGAA 2460

  scaffold6|siz      57496 TGGCATAACTGCGATGTTATAGCTATCCATCATGTCGTGAAACTGAGCTA 57545
                           i     ?  i  i     i             v      i  i  v  ? 
C rnd-5_family-       2459 CGGCATNACCGCAATGTTGTAGCTATCCATCAGGTCGTGGAATTGTGCNA 2410

  scaffold6|siz      57546 CAAAATCAATGACATCGGCTTGCCGTGTTGATGCTAATGG-ATTAAAGAG 57594
                                  i     i  ?        i  ?     ii v  -   i     
C rnd-5_family-       2409 CAAAATCGATGACGTCNGCTTGCCGCGTNGATGCCGAGGGTATTGAAGAG 2360

  scaffold6|siz      57595 ATTGATATCCTGTAGCAGTTGTTTTTGATTCGGCCCAACAATTTTACCCC 57644
                                       ?  ?                 ?  i  i          
C rnd-5_family-       2359 ATTGATATCCTGNAGNAGTTGTTTTTGATTCGGNCCGACGATTTTACCCC 2310

  scaffold6|siz      57645 TAGATGTCATCCTATGCCAATTGGCCATGAGGTTTTGGTGTTCGAGATGG 57694
                            v  i   i  v i                  v          v  i   
C rnd-5_family-       2309 TCGACGTCGTCATGTGCCAATTGGCCATGAGGGTTTGGTGTTCCAGGTGG 2260

  scaffold6|siz      57695 AATGCCCGATACGCCTTTTGTGGTTCAACGAAACCGATGCGCTCTAAGTC 57744
                                   i     i  ?i i  ?  vi    ?  i        ? ii  
C rnd-5_family-       2259 AATGCCCGGTACGCTTTNCGCGGNTCCGCGAANCCAATGCGCTCNAGATC 2210

  scaffold6|siz      57745 AACCAGCGTGAGCTCTTCAACGCCATCCAAGCCCATAAGGTATTGCTCAT 57794
                           vv   v      i  i  i     i    ii    ??     i     i 
C rnd-5_family-       2209 CCCCACCGTGAGTTCCTCGACGCCGTCCAGACCCANNAGGTACTGCTCGT 2160

  scaffold6|siz      57795 CTTTTGTGAAGGCTTGTTCGAATTCCTGATCGAACGTGTCCTGAAGATTT 57844
                            i  vv    v  i ?i           i           vi?v ii   
C rnd-5_family-       2159 CCTTATTGAATGCCTNCTCGAATTCCTGGTCGAACGTGTCGCNCAAGTTT 2110

  scaffold6|siz      57845 GTCCCTCGCTC-----------GCTGTAGAGA-TCCCGTTGCACCGTGGG 57882
                           i v  i     -----------     ?viv -        ii?      
C rnd-5_family-       2109 ATGCCCCGCTCTCGGTATGTTGGCTGTNCGTACTCCCGTTGTGNCGTGGG 2060

  scaffold6|siz      57883 --CTGCAGTCTGTTGTATGGGTTTCTTGGA--C---CCTCTCCTGGAAGC 57925
                           --  v --  v  i         v v    -- --- v    --   i i
C rnd-5_family-       2059 TCCTCC--TCGGTCGTATGGGTTGCGTGGAGGCGGACGTCTC--GGAGGT 2014

  scaffold6|siz      57926 --CGATGGA-GTCGTGGGTTGTC--GTTCCT-TTG----CTGCATC---- 57961
                           --i vi   - ?  i v    v -- i    -   ----    i  ----
C rnd-5_family-       2013 TGTGCCGGATGNCGCGTGTTGGCGGGCTCCTGTTGCCACCTGCGTCGTCG 1964

  scaffold6|siz      57962 -----GTGTTGTGTCGTGGGGGTGGTGTGTATGCATCATGATGGG---GA 58003
                           -----   vi       v   v   v i  ii v   -i v   i--- v
C rnd-5_family-       1963 TGGGTGTGGCGTGTCGTTGGGCTGGGGCGTGCGGATC-CGTTGGATTCGT 1915

  scaffold6|siz      58004 CC-TCTTTCCTTGTTG-GCCATCCACCCGCGTT-----GTGCTTCAAAGT 58046
                             -   i v  iv i - i v    i i  v  -----    ?  ? vi 
C rnd-5_family-       1914 CCGTCTCTGCTCTTCGCGTCCTCCATCTGCTTTGCGCGGTGCNTCNACAT 1865

  scaffold6|siz      58047 CGGTCCATCTGTGGTGTCTGGGTGCGTTGTCTGT-AGTG---CTCTC-AT 58091
                            v          vv  i vv  i    iv  -  -    ---   i -i 
C rnd-5_family-       1864 CCGTCCATCTGTTTTGCCGCGGCGCGTCCTC-GTAAGTGTGTCTCCCTGT 1816

  scaffold6|siz      58092 GCTGCTGTTGCTGCTCACGTTCCGG----GCGATCTACATCATG-CACTC 58136
                            -       ----    ---     ----    i i  i  -  -   ? 
C rnd-5_family-       1815 G-TGCTGTT----CTCA---TCCGGTCTTGCGACCCACGTC-TGTCACNC 1775

  scaffold6|siz      58137 GAACAT---CGAA--TACGGACCTGTTCTGTTGGCGTTGTTGCATTGTCG 58181
                                 ---    -- v    --  v ---      ?     ivv iiv 
C rnd-5_family-       1774 GAACATCCCCGAACCTTCGGA--TGGT---TTGGCGNTGTTGTCGTACGG 1730

  scaffold6|siz      58182 GCGGTTCATCTGGCGGATCAATACTTCGCCTGCTTGTGCCCATTTGACTG 58231
                              vi     i     i  i ii       v   ii             v
C rnd-5_family-       1729 GCGTCTCATCCGGCGGGTCGACGCTTCGCCGGCTCATGCCCATTTGACTC 1680

  scaffold6|siz      58232 GCATTCGTGGGGATGTCCACCTGTTCCGGCACCTTATGATATGCCGGTGT 58281
                             ?v ?     i  ?              ?     i vi  i?    i  
C rnd-5_family-       1679 GCNGTNGTGGGAATNTCCACCTGTTCCGGNACCTTGTTGTACNCCGGCGT 1630

  scaffold6|siz      58282 TGTGGTCGAGAGTTCTTGGTCCTGAGGTGGCCTATTCTGCTTTTCTTCCC 58331
                           vv    v  v ?i  iv i  v vv vi   i  iv  vv  v  i    
C rnd-5_family-       1629 GTTGGTGGATANCTCCGGATCGTTCGTCGGCTTACGCTTGTTGTCCTCCC 1580

  scaffold6|siz      58332 ATGCTGTA-ACCAGTTGGGTTAGCTTTGCTTGCTGCTGTTTGCTGCATCG 58380
                             -i   i- i         ?      ?       i  i i  i    iv
C rnd-5_family-       1579 AT-TTGTGCATCAGTTGGGTNAGCTTTNCTTGCTGTTGCTCGCCGCATTT 1531

  scaffold6|siz      58381 CAGGATATCCCCTTGATACAATTCAGCCGCTTTCTCCACATACTCCTTGA 58430
                           v ?   i  ?i i     ? v  iv  ?  ?        i    v     
C rnd-5_family-       1530 GANGATGTCNTCCTGATANACTTTCGCNGCNTTCTCCACGTACTGCTTGA 1481

  scaffold6|siz      58431 GCTCTTTGGAATATTCCTCAGCTTGCTTGTCCATGGTTGCCTGTAGTTCC 58480
                               ?    vi  i  ?  v   i ?i ?v    -  i  v vi  -   
C rnd-5_family-       1480 GCTCNTTGGTGTACTCNTCCGCTCGNCTNGCCAT-GTCGCATTCAG-TCC 1433

  scaffold6|siz      58481 TTCGTGCATTGGTCGACCGTGTGGAGT--GTCGCATCCATCTGTCGTTGC 58528
                                 iii     v  ?  - v v  -- i  -   i v          
C rnd-5_family-       1432 TTCGTGTGCTGGTCCACNGT-TCGCGTAAGCCG-ATCTAGCTGTCGTTGC 1385

  scaffold6|siz      58529 --ACTGACGCTTTCACCTCGGAGTTGCATTTCTCACTACTGTGCC--ATT 58574
                           --  i i  -- i v  v ? ?v i  ? vv i ----i    ii-- v 
C rnd-5_family-       1384 ATACCGGCG--TCCTCCGCNGNCTCGCNTGGCCC----TTGTGTTGGAGT 1341

  scaffold6|siz      58575 TCTCATCGTGTAGGGTGGCTAACGTGATTTGTTTTATATACAAATCGTCA 58624
                            i  vv v  v        ? ?      i     v i     i?  i  ?
C rnd-5_family-       1340 TTTCTGCCTGGAGGGTGGCNANCGTGATCTGTTTGACATACAGNTCATCN 1291

  scaffold6|siz      58625 ATTCCTTGCTTCTCACATTTGTGGATGCGATTCTGCAATTCACCCCATTG 58674
                            i  iv v?     i   iv   ? i?  vv ? v  i            
C rnd-5_family-       1290 ACTCTGTTNTTCTCGCATCGGTGNACNCGTGTNTTCAGTTCACCCCATTG 1241

  scaffold6|siz      58675 CTTCTTCCAGTATGCATGGGCCTGCACCACGTTGTTTTCTAATTTCTTGG 58724
                              i     i  ?     ?  i  v     i i        i    v   
C rnd-5_family-       1240 CTTTTTCCAATANGCATGNGCTTGGACCACATCGTTTTCTAGTTTCGTGG 1191

  scaffold6|siz      58725 TTTGCTTGAGTAACAACTGCTGCTGCTTACTGATATCCTGTAGCTGGGAG 58774
                            i     v  v?vvi    i    v   ivi  i?     v vi  v  v
C rnd-5_family-       1190 TCTGCTTCAGANTGGACTGTTGCTTCTTGACGACNTCCTGGATTTGTGAT 1141

  scaffold6|siz      58775 GCCGTCGTTGAGATTTGTTCCCATTTATTTGTTGATTGTGCTATTTTTTG 58824
                                 v v v ??i   vi  v   i i? iv   i  vii    ii  
C rnd-5_family-       1140 GCCGTCCTGGTGNNCTGTGTCCCTTTGTCNGCGGATCGTTTCATTTCCTG 1091

  scaffold6|siz      58825 TTGCAAATTCCTGGTCTCCCTCTTGGCTTGGTCCATTTCCCTTTGCCTTG 58874
                                  i iv v  i   ??   v           i    v     v ?
C rnd-5_family-       1090 TTGCAAACTTGTCGTTTCCNNCTTCGCTTGGTCCATCTCCCGTTGCCGTN 1041

  scaffold6|siz      58875 CCTCCACAGATTGCATTAGCTGCCTGACATTGCCCACTTGCGCCATTACT 58924
                               i  i  ?    ?i     i vi   i                ? iv
C rnd-5_family-       1040 CCTCTACGGANTGCANCAGCTGTCGAACACTGCCCACTTGCGCCATNATG 991

  scaffold6|siz      58925 TTGTCGTGCTGCCCCATTTGGGTTTCCCATTGTGTGATACGACTTTGATA 58974
                            i       i          ? i?        iviv  vi i? vi i  
C rnd-5_family-        990 TCGTCGTGCCGCCCCATTTGNGCNTCCCATTGCTCCATCTGGNTGCGGTA 941

  scaffold6|siz      58975 AGTGTTGATTGTCGTCTCAATGTCCTTG-ATCCGTTGATCCGATCCCTGC 59023
                           v             ?   i - ii    -    v      ?  ?      
C rnd-5_family-        940 CGTGTTGATTGTCGNCTCGA-GCTCTTGNATCCTTTGATCNGANCCCTGC 892

  scaffold6|siz      59024 AACGCCAGTTGATACTTGTTCCGAGCTTCGTGCGCGAGTTTCATAATGTC 59073
                           iv     ii             vi  i              vii  i   
C rnd-5_family-        891 GTCGCCAACTGATACTTGTTCCTGGCCTCGTGCGCGAGTTTAGCAACGTC 842

  scaffold6|siz      59074 TTTGGCCTTTTCGTGGACGTGCTGTACCTCTGCCATCTTCTTCTTGATGT 59123
                           ?  v     v        v     ?     ?v           v      
C rnd-5_family-        841 NTTTGCCTTGTCGTGGACTTGCTGNACCTCNTCCATCTTCTTCGTGATGT 792

  scaffold6|siz      59124 CTTCTGTTGCTACCATCAGGTCAGCCTGTGAATTTGTCATTGCCCCTTCC 59173
                               i  ?  i i  ?  i?  ?  i    vi  i i  ii  i     ?
C rnd-5_family-        791 CTTCCGTNGCCATCANCAANTCNGCTTGTGCGTTCGCCACCGCTCCTTCN 742

  scaffold6|siz      59174 AGTTTGGTATATGCGGCTTCCATGCGTTCATTAATATCCATATGGAGTTC 59223
                                  ii     v       i      i  i  i  ??vi     i  
C rnd-5_family-        741 AGTTTGGCGTATGCCGCTTCCACGCGTTCGTTGATGTCNNGGTGGAGCTC 692

  scaffold6|siz      59224 TCCCTTGAGCGCCCGAATCTTGTTTTGTACTGAGAGGAACCTCCCATCCA 59273
                           i  i     v  v  i  i i      ?  i   iv      ?  i   i
C rnd-5_family-        691 CCCTTTGAGGGCGCGGATTTCGTTTTGNACCGAGGTGAACCTNCCGTCCG 642

  scaffold6|siz      59274 TAGATTCGTTCGAATCCTTCACCGTATTGACAAGCCTCTGTTCCAATTGT 59323
                            i           ?    ?? v  iii v  v i i v v      ?i i
C rnd-5_family-        641 TGGATTCGTTCGANTCCTNNAGCGCGCTCACCAACTTGTTTTCCAANCGC 592

  scaffold6|siz      59324 TCAAATCGAGCAATGGATCTCTGTTCCATCGCCTCCATACGTTGGTTC-A 59372
                             i     v  ? iv  ? vi           i     i     i   - 
C rnd-5_family-        591 TCGAATCGTGCNACCGANCGTTGTTCCATCGCTTCCATGCGTTGATTCGA 542

  scaffold6|siz      59373 TCTGTAAGTTGGATTCTTGGATGAGCGCTTTTA-------------TAGC 59409
                             - v v   v v i v  ?          ii ------------- i v
C rnd-5_family-        541 TC-GAACGTTCGCTCCGTGNATGAGCGCTTCCACGTCTCGGTTGGTTGGA 493

  scaffold6|siz      59410 CGTCCAAATC-----TCAA----TATGTGGCTATGCA----------TTC 59440
                              i i v  -----   i---- v?i    ?i v  ----------  i
C rnd-5_family-        492 CGTTCGATTCNTGGATCAGCGCTTTNATGGCNGTCCANATGTCGTTGTTT 443

  scaffold6|siz      59441 GGAAGTGTTGGTGGGGTT------------AGAAGGTCAGGACTGTACCC 59478
                             vv i  i  i   i  ------------  ?  ?  ?  i   ?    
C rnd-5_family-        442 GGTTGCGTCGGCGGGATTGTCGGTGGGGTAAGNAGNTCNGGGCTGNACCC 393

  scaffold6|siz      59479 CCCTTCGTTGCTTCCATCATCCTCACCCTTCGCACCGTCCACCGTCTCCA 59528
                              ?  v i   v     ?  v ?ii ? v v iiiv   v     vv  
C rnd-5_family-        392 CCCNTCCTCGCTGCCATCNTCGTNGTCNTGCTCGTTTTCCCCCGTCGGCA 343

  scaffold6|siz      59529 TCGTCACGACGGCGTCCGACTCACAGTCCGATCGCTCTTCCTCCTTTGCC 59578
                                  v  v v   v  i  i     ?    vi          ii   
C rnd-5_family-        342 TCGTCACCACCGGGTCGGATTCGCAGTCNGATCTTTCTTCCTCCTCCGCC 293

  scaffold6|siz      59579 GTTTCCATCAGGTGTTTGTGGTGTTCCCATGCTGTCGGGGAGGGCTGGTC 59628
                             v        ?i       ?  i     i  i iv           i  
C rnd-5_family-        292 GTGTCCATCAGNCGTTTGTGNTGCTCCCACGCCGCGGGGGAGGGCTGATC 243

  scaffold6|siz      59629 -CGCGTTTTTG-GCTGCTTCAGCCAAGTATTCCCTCATTGGGGCATCGAT 59676
                           -  v  v    - i  --v i  ?  i       v   i           
C rnd-5_family-        242 TCGGGTGTTTGCGTTG--GCGGCNAAATATTCCCGCATCGGGGCATCGAT 195

  scaffold6|siz      59677 ATGCTCCACCAACTCCTCCAACGTCATATCATCAGGACATTTTGTT---- 59722
                           i  i       ?        ?      i  i  i  i -      i----
C rnd-5_family-        194 GTGTTCCACCANCTCCTCCANCGTCATGTCGTCGGGGC-TTTTGTCCTTC 146

  scaffold6|siz      59723 -------GCT-GCCCCCTTCCT-------TGTGACGGTCATGGGTGGTTG 59757
                           -------   - ivi  v    -------    i v   i -v i v   
C rnd-5_family-        145 GCCGATGGCTGGTATCCGTCCTGGTGTTGTGTGGCCGTCGT-CGCGCTTG 97

  scaffold6|siz      59758 AT---TCGCCTTCTTGGCCTGCTCAGCACTTTCTTGCGCTTTTCGAGTGG 59804
                           v ---v  ?i        i   v ?     i                 ? 
C rnd-5_family-         96 CTGTGGCGNTTTCTTGGCTTGCGCNGCACTCTCTTGCGCTTTTCGAGTNG 47

  scaffold6|siz      59805 GCTTGTGGGCACGGCTCGTCTTCCGTTGCATCGCCGCGGGCT 59846
                                     v         i     ?  ii           
C rnd-5_family-         46 GCTTGTGGGCCCGGCTCGTCCTCCGTNGCGCCGCCGCGGGCT 5

Matrix = 20p43g.matrix
Kimura (with divCpGMod) = 19.18
Transitions / transversions = 1.58 (330/209)
Gap_init rate = 0.03 (78 / 2850), avg. gap size = 2.28 (178 / 78)


769 5.65 5.22 7.63 scaffold6|size974155 59868 60001 (910916) C rnd-1_family-954#Unknown (19) 141 11 m_b638s001i1 177283

  scaffold6|siz      59868 GTCCAATACGCTTCCTCTGCGCTGTGACTATGTGTGTT-GCTCCGTTGTT 59916
                                                  v iii -   -    -           
C rnd-1_family-        141 GTCCAATACGCTTCCTCTGCGCTTTAGTT-TGT-TGTTTGCTCCGTTGTT 94

  scaffold6|siz      59917 GC---TGTCGT---GATTCTGCGTTGATAGGGTCTCGTAACCTCTCAGGC 59960
                            i---      ---     i       v                      
C rnd-1_family-         93 GTATTTGTCGTCGCGATTCCGCGTTGAAAGGGTCTCGTAACCTCTCAGGC 44

  scaffold6|siz      59961 TCCCGTCGTCCCATGATGCACAAGAGATAGGAGATAAGAGT 60001
                                --------                            
C rnd-1_family-         43 TCCCG--------TGATGCACAAGAGATAGGAGATAAGAGT 11

Matrix = 20p43g.matrix
Kimura (with divCpGMod) = 5.11
Transitions / transversions = 2.50 (5/2)
Gap_init rate = 0.10 (13 / 133), avg. gap size = 1.31 (17 / 13)


395 8.33 4.92 1.59 scaffold6|size974155 59969 60029 (910888) C rnd-1_family-903#Unknown (6) 64 2 m_b638s001i2 177284

  scaffold6|siz      59969 TCCCATGATGCACAAGAGATAGGAGATAAGAGTTGTGTTA---CCTTATA 60015
                               i                           -  v i  ---i      
C rnd-1_family-         64 TCCCGTGATGCACAAGAGATAGGAGATAAGAG-TGAGCTATACTCTTATA 16

  scaffold6|siz      60016 TACTACATCTAACA 60029
                                i        
C rnd-1_family-         15 TACTATATCTAACA 2

Matrix = 20p43g.matrix
Kimura (with divCpGMod) = 7.24
Transitions / transversions = 4.00 (4/1)
Gap_init rate = 0.03 (2 / 60), avg. gap size = 2.00 (4 / 2)


4191 18.55 8.72 8.15 scaffold6|size974155 60123 61648 (909269) rnd-4_family-169#RC/Helitron 40 1573 (6680) m_b638s001i3 177285

  scaffold6|siz      60123 ATCAAGATTTTTTC----AAAATCTTAGTTTATCACTGAGCAGA--TTTT 60166
                                         ----                          --    
  rnd-4_family-         40 ATCAAGATTTTTTCTTGAAAAATCTTAGTTTATCACTGAGCAGAATTTTT 89

  scaffold6|siz      60167 GTCTTCTTCTCCGTT-GTGAGACACTTTTTTCACTTTTGCACT-TTAT-G 60213
                           vi        i v i-       i      -        -i  -    - 
  rnd-4_family-         90 CCCTTCTTCTTCTTCAGTGAGACGCTTTTT-CACTTTTG-GCTATTATNG 137

  scaffold6|siz      60214 GT----TGAATTCATTCTCGTGAAAATACCCGTAAAAGCCGAAGTT--TT 60257
                             ----  vi? vv      i--  ?    i     ----v     --  
  rnd-4_family-        138 GTAACATGTGNTATTTCTCGC--AANTACCTGTAAA----TAAGTTGTTT 181

  scaffold6|siz      60258 TTG-GTTT-ATACGCATGGGTATTCAATGA-CTGTTGATATGCGATTACC 60304
                              -    - i i         v   v   -  v     ?  i i     
  rnd-4_family-        182 TTGTGTTTGACATGCATGGGTAGTCATTGATCTTTTGATNTGTGGTTACC 231

  scaffold6|siz      60305 TCTAAAATTATATCTAAAAGCAATTTGTAGCATGGCCAAAAATTGTTGTG 60354
                            i     v          ?v    ? iv                v    i
  rnd-4_family-        232 TTTAAAAATATATCTAAANTCAATNTAAAGCATGGCCAAAAATTCTTGTA 281

  scaffold6|siz      60355 CACA---------TC-TTAC----------AACGTGTTACT-CAT--CAA 60381
                               ---------  - i  ----------    ii v   -   -- v 
  rnd-4_family-        282 CACACAACGTAGCTCATCACCAATCANCGTAACGCATAACTGCATGGCCA 331

  scaffold6|siz      60382 AAAATGGTTTCAACGTAAACGCACCGCTTCAATGCATCGTCAAAAA-TGT 60430
                               v    iv    iiivi?  v  -- v  i     ii      -  ?
  rnd-4_family-        332 AAAAGGGTTCAAACGCGGTTNCAACG--TGAACGCATCACCAAAAAATGN 379

  scaffold6|siz      60431 GTTTAGCGTTAAATGTTAATGCATTA----TTTAAGCATCAC-CAAAAAA 60475
                           v  i i   -  iivvi --   ii ---- ii  -ii v  -       
  rnd-4_family-        380 TTTCAACGT-AAGCCGCA--GCACCAAAAATCCAA-TGTAACGCAAAAAA 425

  scaffold6|siz      60476 TATT----TTTTC-----TTGTGCACAACTTACAACGTGTTACTCGTCAC 60516
                            iv ----     ----- vii    v v           v    i  i 
  rnd-4_family-        426 TGGTCAAATTTTCAACGCTAACGCACTAGTTACAACGTGTAACTCATCGC 475

  scaffold6|siz      60517 CAAAAA-TGGTTTCAACGTAAACGCACCGCTTCAATGCAGAGTCAAAAAT 60565
                                 -               i  ii i v i  i   vv i      -
  rnd-4_family-        476 CAAAAAATGGTTTCAACGTAAATGCGTCACATTAACGCATCGCCAAAAA- 524

  scaffold6|siz      60566 GTGTTTAGCGTTAAATGTTAATGCATTATTTAAGCATCACCAAAATATAT 60615
                           i  ?  ----------- i  i i  v i----   i        v  i 
  rnd-4_family-        525 ATGNTT-----------TCAACGTATAAC----GCACCACCAAAAAATGT 559

  scaffold6|siz      60616 TTTCTCTTGTGCACAACTTACAATGCACCGCCT-CAATG----CATCTTT 60660
                               ----------   v  -  i     i i -   i ----    vii
  rnd-4_family-        560 TTTC----------AACGTA-AACGCACCACTTACAACGTGAACATCGCC 598

  scaffold6|siz      60661 GAAAATGTTTTTAGCGT-----------TAAACGTTAACGCATTATTTAA 60699
                           i     - i    i   -----------      i-     i v i  i-
  rnd-4_family-        599 AAAAAT-TCTTTAACGTAACGCACCANTTAAACGC-AACGCGTAACTTG- 645

  scaffold6|siz      60700 GCATCACCAAAAAATATTTTTATACCAACGCATACAACGTGTGACTATCG 60749
                           ---           ?iv   -----      -------------------
  rnd-4_family-        646 ---TCACCAAAAAANGGTTT-----CAACGC------------------- 668

  scaffold6|siz      60750 TAACGCATGGCCGAAAATTCTT--GTGCACAACTTACAAC---CATCACC 60794
                                  iiv  i      i  --ii i -   vi  v  ---  iv   
  rnd-4_family-        669 TAACGCACACCCAAAAATTTTTCAACGTA-AACGCACCACGTACACGACC 717

  scaffold6|siz      60795 AAAAATATTTTTATACCAACACATACAATGTGTAACTAACGCATGGCCAA 60844
                                v--i    iii    i  i------  v  i       ivi    
  rnd-4_family-        718 AAAAAG--CTTTACGTCAACGCAC------TGAAATTAACGCACCACCAA 759

  scaffold6|siz      60845 AAAT-TCTTGTGCACAGCTTACAACGTGTTACT-CATCACCAAAACACGG 60892
                              i- i  vvi ii i vi  v    i--  i-           v i ?
  rnd-4_family-        760 AAACGTTTTCAACGTAACGCACCACGTA--ACCGCATCACCAAAAAATGN 807

  scaffold6|siz      60893 TTTCAACGTAAATTCACCGCTT-CAATG-------CATCGGCGAAAATGT 60934
                                    v  iv   ii   -   i ------- i  iv i  i  --
  rnd-4_family-        808 TTTCAACGTTAACGCACTACTTACAACGTGAAACACGTCACCAAAGAT-- 855

  scaffold6|siz      60935 GTTAAGCGTTAA-ACG---TTA----ACGCATTATTTAAGCATCACCAAA 60976
                           -  v i  v   -   --- ? ----   i vi v v v           
  rnd-4_family-        856 -TTCAACGATAAGACGCACTNATGTCACGTAACAATGACGCATCACCAAA 904

  scaffold6|siz      60977 AAGTA----TTTTT--ATATAAAAGCAT-----ACAATGTGTAACTTACG 61015
                               i----     -- ii ?  v   i-----    i   -   --i i
  rnd-4_family-        905 AAGTGGCAGTTTTTCAACGTNAACGCACTACTCACAACGTG-AAC--GCA 951

  scaffold6|siz      61016 CATGGCCAAAAATTCTTGT-------GCACAACTCA-CAACGTGTTATAT 61057
                              i-       v v  v -------    v   i -      - v ivi
  rnd-4_family-        952 CATA-CCAAAAAATGTTTTCAACAACGCACCACTTAACAACGT-TAACTC 999

  scaffold6|siz      61058 ATCACAAAAAAATGTTTTCAACGT-AACGCATCACTTCAATTCATAAATA 61106
                                v      - ?         -      i     ----  -    --
  rnd-4_family-       1000 ATCACCAAAAAA-GNTTTCAACGTTAACGCACCACTT----TC-TAAA-- 1041

  scaffold6|siz      61107 CTTTTATATCATCGCATACGACGTGTGACT--AACACATGGC-AAAAAT- 61152
                           ------------    ---i   i  ?   --   i i v  -      -
  rnd-4_family-       1042 ------------CGCA---AACGCGTNACTTGAACGCGTCGCCAAAAATG 1076

  scaffold6|siz      61153 TCTTGT----------GCA-CAACTTACAACGTCTTATTCATCACCAAAA 61191
                            v  i ----------   - v i         v v iv     i     
  rnd-4_family-       1077 TGTTATCAACGTCAAAGCATCTATTTACAACGTGTAACGCATCATCAAAA 1126

  scaffold6|siz      61192 AATGT-TTTCAACGTAAATGCACCACTTCAATTCATCGTCGAAAATATGT 61240
                            -  i-            i  i i  ? ?  iv    i?      -  --
  rnd-4_family-       1127 A-TGCGTTTCAACGTAAACGCGCTACNTNAACGCATCANCGAAAA-AT-- 1172

  scaffold6|siz      61241 GTTTAGCGTTAAACGTAAATGCACCGCTTACACATTCTACATTAAAGCAT 61290
                           -   vi  i   -------ii    i              i    v    
  rnd-4_family-       1173 -TTTCACGCTAA-------CACACCACTTACACATTCTACGTTAACGCAT 1214

  scaffold6|siz      61291 CA-ACAATAAAAGTTGATCATTCCTTACAATATTTGAAATCTCATAAAGT 61339
                           ? -  v                 v   ?   v      v         ? 
  rnd-4_family-       1215 NACACCATAAAAGTTGATCATTCATTANAATTTTTGAATTCTCATAAANT 1264

  scaffold6|siz      61340 AACAAATTTGACGCATTCATATTTGAAATTTGAAGGTCATCCTTTCTTTG 61389
                            v                   i            i   i   ?       
  rnd-4_family-       1265 ATCAAATTTGACGCATTCATACTTGAAATTTGAAAGTCGTCCNTTCTTTG 1314

  scaffold6|siz      61390 TTATCAATGTTCAAAATGTCACATCACATCTCTTCAGAAGCACAACTCAT 61439
                            i vivi    ii         i     v             iv  ?i  
  rnd-4_family-       1315 TCAGTCGTGTTTGAAATGTCACGTCACAGCTCTTCAGAAGCATCACNTAT 1364

  scaffold6|siz      61440 GAAATCCACTGAATGTGAGCACATATGACATTTTTCCTTTCTAAACCATG 61489
                               i?                         ?   v i      i     
  rnd-4_family-       1365 GAAACNCACTGAATGTGAGCACATATGACATNTTTGCCTTCTAAGCCATG 1414

  scaffold6|siz      61490 TATCACTTCTTATATTGTATGTTTTTGTTCAGGTTTGTACGAACATGCAA 61539
                            v?v ? v              i i   i     v v       i     
  rnd-4_family-       1415 TTNAANTGCTTATATTGTATGTCTCTGTCCAGGTATCTACGAACGTGCAA 1464

  scaffold6|siz      61540 AACAGCTAAGTATGGAAGCGAAGATGATGAAAATGAAAAATGATAAGAAA 61589
                              i   v                 ?             v   i      
  rnd-4_family-       1465 AACGGCTTAGTATGGAAGCGAAGATNATGAAAATGAAAATTGACAAGAAA 1514

  scaffold6|siz      61590 AGGAGAAATGAAAGATATAGACAACAGTCAAAAGAAGAGAAGCTTCGGGG 61639
                             i              i  i   v  i                      
  rnd-4_family-       1515 AGAAGAAATGAAAGATACAGGCAAAAGCCAAAAGAAGAGAAGCTTCGGGG 1564

  scaffold6|siz      61640 CAGGCGGAA 61648
                              v     
  rnd-4_family-       1565 CAGTCGGAA 1573

Matrix = 20p43g.matrix
Kimura (with divCpGMod) = 18.63
Transitions / transversions = 1.74 (165/95)
Gap_init rate = 0.11 (170 / 1525), avg. gap size = 1.52 (258 / 170)


3985 11.22 1.63 0.00 scaffold6|size974155 61258 61872 (909045) rnd-1_family-185#Unknown 2 626 (71) m_b638s001i4 177286

  scaffold6|siz      61258 AATGCACCGCTTACACATTCTACATTAAAGCATCAACAATAAAAGTTGAT 61307
                             ii    i                   v      v              
  rnd-1_family-          2 AACACACCACTTACACATTCTACATTAACGCATCACCAATAAAAGTTGAT 51

  scaffold6|siz      61308 CATTCCTTACAATATTTGAAATCTCATAAAGTAACAAATTTGACGCATTC 61357
                                v       v      v         v  v                
  rnd-1_family-         52 CATTCGTTACAATTTTTGAATTCTCATAAATTATCAAATTTGACGCATTC 101

  scaffold6|siz      61358 ATATTTGAAATTTGAAGGTCATCCTTTCTTTGTTATCAATGTTCAAAATG 61407
                              i i      ?   i   i   v     i      v     ii     
  rnd-1_family-        102 ATACTCGAAATTNGAAAGTCGTCCGTTCTTCGTTATCTATGTTTGAAATG 151

  scaffold6|siz      61408 TCACATCACATCTCTTCAGAAGCACAACTCATGAAATCCACTGAATGTGA 61457
                                     v ?           iv  ?        ?            
  rnd-1_family-        152 TCACATCACAGCNCTTCAGAAGCATCACNCATGAAATNCACTGAATGTGA 201

  scaffold6|siz      61458 GCACATATGACATTTTTCCTTTCTAAACCATGTATCACTT-CTTATATTG 61506
                                        ?   v        i    v ?vv    -         
  rnd-1_family-        202 GCACATATGACATNTTTGCTTTCTAAGCCATTTNAAACTTGCTTATATTG 251

  scaffold6|siz      61507 TATGTTTTTGTTCAGGTTTGTACGAACATGCAAAACAGCTAAGTATGGAA 61556
                                      ?     v v        ?       i   v  i      
  rnd-1_family-        252 TATGTTTTTGTNCAGGTATCTACGAACANGCAAAACGGCTTAGCATGGAA 301

  scaffold6|siz      61557 GCGAAGATGATGAAAATGAAAAATGATAAGAAAAGGAGAAATGAAAGATA 61606
                                           i                  i              
  rnd-1_family-        302 GCGAAGATGATGAAAACGAAAAATGATAAGAAAAGAAGAAATGAAAGATA 351

  scaffold6|siz      61607 TAGACAACAGTCAAAAGAAGAGAAGCTTCGGGGCAGGCGGAA-------- 61648
                           i  i   v  ?                         v i   --------
  rnd-1_family-        352 CAGGCAAAAGNCAAAAGAAGAGAAGCTTCGGGGCAGTCAGAAAAATAACG 401

  scaffold6|siz      61649 -TGACAACAAGAGGAACAGAAATGCAACAAATGAGAGGAAAAGGGCAAGG 61697
                           - v  v       v         v v i?vi     v           i 
  rnd-1_family-        402 TTTACTACAAGAGCAACAGAAATTCCATNCGTGAGATGAAAAGGGCAAAG 451

  scaffold6|siz      61698 TACAAAATGAATTCAGATTCCATTTGCTTGCAGAAAAGGATATACTACAA 61747
                             i     ?   v           i  ii     i  i iii      i 
  rnd-1_family-        452 TATAAAATNAATGCAGATTCCATTCGCCCGCAGAGAAAGGCGTACTACGA 501

  scaffold6|siz      61748 AACCAATGCTGATTCCATACTTCAGAAAAGAAAGATTCAATATGATATCC 61797
                                                i                         ? v
  rnd-1_family-        502 AACCAATGCTGATTCCATACTCCAGAAAAGAAAGATTCAATATGATANCA 551

  scaffold6|siz      61798 ATGCAGAGTCCATCTGTCAGAAGAACAAAGCCCATTATGAAATCAACACT 61847
                                                   iv  i  i                ? 
  rnd-1_family-        552 ATGCAGAGTCCATCTGTCAGAAGAGAAAGGCTCATTATGAAATCAACANT 601

  scaffold6|siz      61848 GATCATATTTCAAAGAGAAGGAAGA 61872
                            v         v  ? i        
  rnd-1_family-        602 GTTCATATTTCCAANAAAAGGAAGA 626

Matrix = 20p43g.matrix
Kimura (with divCpGMod) = 10.71
Transitions / transversions = 1.16 (37/32)
Gap_init rate = 0.00 (3 / 614), avg. gap size = 3.33 (10 / 3)


34413 6.28 0.11 0.84 scaffold6|size974155 61698 66111 (904806) rnd-4_family-169#RC/Helitron 1794 6175 (2078) m_b638s001i5 177287

  scaffold6|siz      61698 TACAAAATGAATTCAGATTCCATTTGCTTGCAGAAAAGGATATACTACAA 61747
                             ii ?  v   v    ?         iv v   i  i ii?i     i 
  rnd-4_family-       1794 TATGANATCAATGCAGANTCCATTTGCCAGAAGAGAAAGGCNCACTACGA 1843

  scaffold6|siz      61748 AACCAATGCTGATTCCATACTT-C-AGAAAAGAAAGATTCAATATGATAT 61795
                             i   i       -    i  - - ?          ?   ?  i  vii
  rnd-4_family-       1844 AATCAACGCTGATT-CATATTTGCAANAAAAGAAAGANTCANTACGAAGC 1892

  scaffold6|siz      61796 CCATGCAGAGTCCATCTGTCAGAAGAACAAAGCCCATTATGAAATCAACA 61845
                            v       ?v v   i  v   --   i --------      -  vi 
  rnd-4_family-       1893 CAATGCAGANACGATCCGTGAGA--AACGA--------ATGAAA-CATTA 1931

  scaffold6|siz      61846 CTGATCATATTTCAAAGAGAAGGAAGATGAGGTACAAAAGCAAGTCCTCT 61895
                             -   ii --v     -----------v vv    -----------   
  rnd-4_family-       1932 CT-ATCGCA--GCAAAG-----------CATCTACA-----------TCT 1956

  scaffold6|siz      61896 GGACAGGAATGTTCCTTTTCTTGTTCTGAGAGTGAAAATTCATCTACTCC 61945
                                                                       v     
  rnd-4_family-       1957 GGACAGGAATGTTCCTTTTCTTGTTCTGAGAGTGAAAATTCATCGACTCC 2006

  scaffold6|siz      61946 CACAGACAATCAAGAGAACACACCACACAACCACAATTTTCTGCCAAGAG 61995
                           i   i                 ?          v    v           
  rnd-4_family-       2007 TACAAACAATCAAGAGAACACANCACACAACCAGAATTGTCTGCCAAGAG 2056

  scaffold6|siz      61996 AGTTGAATGAGTCAGAGATGGAAAAAATGGTTCAGAAGATCAGAGAGAAG 62045
                                                 i                           
  rnd-4_family-       2057 AGTTGAATGAGTCAGAGATGGAGAAAATGGTTCAGAAGATCAGAGAGAAG 2106

  scaffold6|siz      62046 ATATGCCTGTCAACTGCTGTGGATGGTGATATGAATAGGCACCGTGCACA 62095
                                                                          ?  
  rnd-4_family-       2107 ATATGCCTGTCAACTGCTGTGGATGGTGATATGAATAGGCACCGTGCNCA 2156

  scaffold6|siz      62096 TGTATGTGTCATTTGTGATCGCCTCATCATAGGATTGGAAGAAGTCAAAT 62145
                                              i          v        i     ?    
  rnd-4_family-       2157 TGTATGTGTCATTTGTGATTGCCTCATCATTGGATTGGAGGAAGTNAAAT 2206

  scaffold6|siz      62146 TCATTGAGAAAGAAGCATTGTTGGAGAACTCATCCAAATTAGCAGTTTCA 62195
                               i         i            i      v        ?  i   
  rnd-4_family-       2207 TCATCGAGAAAGAAACATTGTTGGAGAGCTCATCAAAATTAGCNGTCTCA 2256

  scaffold6|siz      62196 ACTTATGAGGAGTACTATGATGGTGTTCCCATGCATCCAGATTTGGTGAA 62245
                                                                    v        
  rnd-4_family-       2257 ACTTATGAGGAGTACTATGATGGTGTTCCCATGCATCCAGAATTGGTGAA 2306

  scaffold6|siz      62246 ACAGTACCAAGTTGAGGATTGTGATTTGAAGCATTTGTTGCTTTCTCCCA 62295
                                          v   ?                              
  rnd-4_family-       2307 ACAGTACCAAGTTGATGATNGTGATTTGAAGCATTTGTTGCTTTCTCCCA 2356

  scaffold6|siz      62296 GGGCACGAGTAGATCAGAAGGGGTACGAATGTTGTGAGAGTTGCTACAGG 62345
                                  ?v      v   i  ?                v       i  
  rnd-4_family-       2357 GGGCACGNTTAGATCCGAAAGGNTACGAATGTTGTGAGACTTGCTACGGG 2406

  scaffold6|siz      62346 AGCCTAAAATGTTCAAGAAATAAGGATCAAGACAAACCACCCAAATTTGC 62395
                                                                 v           
  rnd-4_family-       2407 AGCCTAAAATGTTCAAGAAATAAGGATCAAGACAAACCTCCCAAATTTGC 2456

  scaffold6|siz      62396 CATAGCCAATGGATTCGCAATAGGTCATATTCCTGATGTCATCAATTTTC 62445
                           v              i                           ??     
  rnd-4_family-       2457 AATAGCCAATGGATTTGCAATAGGTCATATTCCTGATGTCATCNNTTTTC 2506

  scaffold6|siz      62446 AAGACAAAAATGGCAATACCAAAAATCGAAGCATTAATGCAGAAATTGAT 62495
                           iv                i   i                 v         
  rnd-4_family-       2507 GTGACAAAAATGGCAATATCAAGAATCGAAGCATTAATGCCGAAATTGAT 2556

  scaffold6|siz      62496 TTGGATGATCTTCTTTGTGCATCAATCAGCCCAGTGAGGCCATTTGGATA 62545
                                      iv                                     
  rnd-4_family-       2557 TTGGATGATCTCATTTGTGCATCAATCAGCCCAGTGAGGCCATTTGGATA 2606

  scaffold6|siz      62546 CGTTCATGCCTATACTGGTGGAAGTCAAAAATCTTTGAAAGGGCATTTCT 62595
                           i           i     i                             i 
  rnd-4_family-       2607 TGTTCATGCCTACACTGGCGGAAGTCAAAAATCTTTGAAAGGGCATTTTT 2656

  scaffold6|siz      62596 CAATGTTCAGCGTTGATCAATCTCATGTAGGAGGTGCACTGCATAAATAC 62645
                                                             i           i   
  rnd-4_family-       2657 CAATGTTCAGCGTTGATCAATCTCATGTAGGAGGCGCACTGCATAAGTAC 2706

  scaffold6|siz      62646 AGGAGTTCTACTGG-GGGAAAAACATTTATGTGGTATTGTGTGGCAGAAT 62694
                                i  v     -   i             i                 
  rnd-4_family-       2707 AGGAGCTCAACTGGAGGGGAAAACATTTATGTAGTATTGTGTGGCAGAAT 2756

  scaffold6|siz      62695 GACGCCAGCTCAGAAAAATGTTGTAAGAAGGCAAGCTGAATTGGACACAG 62744
                              v                    i  i                    ? 
  rnd-4_family-       2757 GACCCCAGCTCAGAAAAATGTTGTGAGGAGGCAAGCTGAATTGGACACNG 2806

  scaffold6|siz      62745 ACCTTTTTATGGATCTTTTAACATGGTTCATCAAGGAATCAGGTCATAAG 62794
                                           ?                                 
  rnd-4_family-       2807 ACCTTTTTATGGATCTNTTAACATGGTTCATCAAGGAATCAGGTCATAAG 2856

  scaffold6|siz      62795 GGATACAGTGATGTGTTGCCCCCAGATGAATGTCCAAATCCTGTGATCAT 62844
                                          v    i                 v        i  
  rnd-4_family-       2857 GGATACAGTGATGTGGTGCCTCCAGATGAATGTCCAAAGCCTGTGATTAT 2906

  scaffold6|siz      62845 ACTGCAAGATGATGACAATGAGAATAATACTTCTGATCCGGTTGCTCCTG 62894
                                       i                       v           v 
  rnd-4_family-       2907 ACTGCAAGATGACGACAATGAGAATAATACTTCTGAACCGGTTGCTCCGG 2956

  scaffold6|siz      62895 AATTAGAATGTCAGATTCAAGGCAAGACGTATTACTTTTCAAGTGAGTCA 62944
                                                       i                     
  rnd-4_family-       2957 AATTAGAATGTCAGATTCAAGGCAAGACATATTACTTTTCAAGTGAGTCA 3006

  scaffold6|siz      62945 CAGAATCCAACCACAGACAATTCAGTTTTTGATAGCACAGAAGATTTTGT 62994
                                                  v           i     i        
  rnd-4_family-       3007 CAGAATCCAACCACAGACAATTCTGTTTTTGATAGTACAGAGGATTTTGT 3056

  scaffold6|siz      62995 CCAGGCTATGTTGGACTCAACTGCACCAACTATGTTGATGTATGGTGGTA 63044
                                     i v  v                                  
  rnd-4_family-       3057 CCAGGCTATGCTCGAGTCAACTGCACCAACTATGTTGATGTATGGTGGTA 3106

  scaffold6|siz      63045 CCTACTTGAGAGGACATGAAATCAATTTAGAAGATGCCTTTCCCATTCAA 63094
                            i              i           i        ?            
  rnd-4_family-       3107 CTTACTTGAGAGGACACGAAATCAATTTGGAAGATGCNTTTCCCATTCAA 3156

  scaffold6|siz      63095 TTTCCATTTGGTTTGGGATGTCCGAATTTGGGTAAAAAGAGAAAGGTGGA 63144
                                        i? ? v    i        i  i              
  rnd-4_family-       3157 TTTCCATTTGGTTCNGNAGGTCCAAATTTGGGCAAGAAGAGAAAGGTGGA 3206

  scaffold6|siz      63145 AGTTTCCAATGAAGCATGTCTGAAGCACTACATGAGACTTTCCTTGAACC 63194
                                                             v               
  rnd-4_family-       3207 AGTTTCCAATGAAGCATGTCTGAAGCACTACATGCGACTTTCCTTGAACC 3256

  scaffold6|siz      63195 AGTTCATGAGACCAGATTTCATTTTGGTTTGTTATCATCTGATGTGTAGA 63244
                                           i  i  ?           i               
  rnd-4_family-       3257 AGTTCATGAGACCAGACTTTATNTTGGTTTGTTACCATCTGATGTGTAGA 3306

  scaffold6|siz      63245 AATGCATCATATACCACAGGACTAATAAAATGCAGATCGAACTATCAAGG 63294
                            i      v     ?  i                    ii   ?      
  rnd-4_family-       3307 AGTGCATCTTATACNACGGGACTAATAAAATGCAGATCAGACTNTCAAGG 3356

  scaffold6|siz      63295 ACAGGCGCTGGGAGAACGGATTTCAAAGCTGTCTGTTGGTGATGTGCACA 63344
                                 ii        ?                   ?             
  rnd-4_family-       3357 ACAGGCATTGGGAGAANGGATTTCAAAGCTGTCTGTNGGTGATGTGCACA 3406

  scaffold6|siz      63345 AAGCTGCAAAAGAGCTCAACAGAAGGGAACAAAACAATGAACCTCTTGAT 63394
                                              vvi  ?   ? vv           ?      
  rnd-4_family-       3407 AAGCTGCAAAAGAGCTCAAACAAANGGANCTCAACAATGAACCNCTTGAT 3456

  scaffold6|siz      63395 ATAAACACACCAGCAGCATCATTTTTGAAATCTGTCACAACATCATGCAA 63444
                           i                       i                         
  rnd-4_family-       3457 GTAAACACACCAGCAGCATCATTTCTGAAATCTGTCACAACATCATGCAA 3506

  scaffold6|siz      63445 AATTCTTGGGCACACAGCAGAAGCTGCCAAGGAAGCTAGAAAGAAGGTTT 63494
                                             i        i     i              v 
  rnd-4_family-       3507 AATTCTTGGGCACACAGCGGAAGCTGCTAAGGAGGCTAGAAAGAAGGTGT 3556

  scaffold6|siz      63495 ATGCACTCAGCGACTACTTTGGTCCTCACAGCATCTTTTTCACAGTTACG 63544
                                     i                                v  v  v
  rnd-4_family-       3557 ATGCACTCAGTGACTACTTTGGTCCTCACAGCATCTTTTTCACTGTAACT 3606

  scaffold6|siz      63545 CCGGATGATGAGTGTAATTTCAGAGTTCGAATGTATGCTAATGAAGGGAA 63594
                             i                                      iv    ?  
  rnd-4_family-       3607 CCAGATGATGAGTGTAATTTCAGAGTTCGAATGTATGCTAACCAAGGNAA 3656

  scaffold6|siz      63595 GGAAATTGTCATTCCTACGGTGGATTGTAATGAAGCTGATTGCATTTCAG 63644
                                  i          i  v                            
  rnd-4_family-       3657 GGAAATTATCATTCCTACAGTTGATTGTAATGAAGCTGATTGCATTTCAG 3706

  scaffold6|siz      63645 ATTTTGAGCTCAGGCAAAAAAGAGGACAAAATATCCAGGAGCTTGCTCCC 63694
                            i     i  v             i              v     i    
  rnd-4_family-       3707 ACTTTGAACTGAGGCAAAAAAGAGAACAAAATATCCAGGTGCTTGTTCCC 3756

  scaffold6|siz      63695 TTGACTATCAAGCTGCAATGCAAGTGGTCTGTGAACTGTTAGGATGGGAC 63744
                                                       v                    i
  rnd-4_family-       3757 TTGACTATCAAGCTGCAATGCAAGTGGTGTGTGAACTGTTAGGATGGGAT 3806

  scaffold6|siz      63745 TTCAACAAGAATTGCAGCAAGGGTGTAGGAATGTATGGCAAATGCAAGGC 63794
                                v  i                                         
  rnd-4_family-       3807 TTCAAGAAAAATTGCAGCAAGGGTGTAGGAATGTATGGCAAATGCAAGGC 3856

  scaffold6|siz      63795 TTTTGTGAGAGGAAGTGAAGAACAAGGAAGAGGATCGTTGCATGGCCACT 63844
                                 ?                       i     i        i    
  rnd-4_family-       3857 TTTTGTNAGAGGAAGTGAAGAACAAGGAAGGGGATCATTGCATGGTCACT 3906

  scaffold6|siz      63845 GTTTAGTATGGTTGGAAGGATTTGATGATTTGAAAGACTCTTTGTTTCAT 63894
                             i    ?                   ??    i             v  
  rnd-4_family-       3907 GTCTAGTNTGGTTGGAAGGATTTGATGNNTTGAGAGACTCTTTGTTTGAT 3956

  scaffold6|siz      63895 AATGACCCAGTGATCCGCCAAAATGCAAGAAAGGAACTTGAGGGATTCGT 63944
                           ?                                                 
  rnd-4_family-       3957 NATGACCCAGTGATCCGCCAAAATGCAAGAAAGGAACTTGAGGGATTCGT 4006

  scaffold6|siz      63945 TGACAGACA-TTTCTGTTCTGATTATGGCTATTCTTCTGAACTTGAAGTA 63993
                                    -                  ?      i              
  rnd-4_family-       4007 TGACAGACATTTTCTGTTCTGATTATGGNTATTCTCCTGAACTTGAAGTA 4056

  scaffold6|siz      63994 CTTCACAAAGAATGTCAACAGCAGGGCTGCATTTCAGACATGTTCCAAGA 64043
                                                ?                            
  rnd-4_family-       4057 CTTCACAAAGAATGTCAACAGNAGGGCTGCATTTCAGACATGTTCCAAGA 4106

  scaffold6|siz      64044 AAAAGATGCACAGACACTTCGAGATTGCAGATCAGAATCTCATAGGATGG 64093
                                                                             
  rnd-4_family-       4107 AAAAGATGCACAGACACTTCGAGATTGCAGATCAGAATCTCATAGGATGG 4156

  scaffold6|siz      64094 AATTGAAGGGCCATGTGATGGAGTGTAAATTGTGTGCTGAAAAGGGATTA 64143
                                  i              i           i  i            
  rnd-4_family-       4157 AATTGAAAGGCCATGTGATGGAATGTAAATTGTGCGCCGAAAAGGGATTA 4206

  scaffold6|siz      64144 TCAGGCGAAACTACTCATCTGTCGACGATCACCCTTACAAACATGGCTAT 64193
                                           i v       ?i    i               ? 
  rnd-4_family-       4207 TCAGGCGAAACTACTCGTGTGTCGACNGTCACTCTTACAAACATGGCTNT 4256

  scaffold6|siz      64194 GGAGTCAATGAAAAATTCTAGATGTGCTGAACCTATTGGTGTAGAATTTC 64243
                                           v       i  i  i  v   i?   v  i    
  rnd-4_family-       4257 GGAGTCAATGAAAAATGCTAGATGCGCCGAGCCGATTANTGTCGAGTTTC 4306

  scaffold6|siz      64244 CCTTGTCTCGAGAAAGATCAGATTTGATGACATATCGATATCCTATCGAT 64293
                                                    i              i  i  i   
  rnd-4_family-       4307 CCTTGTCTCGAGAAAGATCAGATTTAATGACATATCGATACCCCATTGAT 4356

  scaffold6|siz      64294 GGAGCCACAGAAGGATCAGGATTTCTTTTTGACAGTGAATTCAGGCATTT 64343
                                   ?v     v                                i 
  rnd-4_family-       4357 GGAGCCACNCAAGGAACAGGATTTCTTTTTGACAGTGAATTCAGGCATCT 4406

  scaffold6|siz      64344 GGTTGCAACAAGAAGAATGAATGAGCATGACTGGAAGCATAGGACGTCTT 64393
                                                                             
  rnd-4_family-       4407 GGTTGCAACAAGAAGAATGAATGAGCATGACTGGAAGCATAGGACGTCTT 4456

  scaffold6|siz      64394 GCTTCAAATATGGGAAAGAATGTCGATTTCCATTTCCAAGACCTGCCATT 64443
                                        v                 ?              i   
  rnd-4_family-       4457 GCTTCAAATATGGCAAAGAATGTCGATTTCCNTTTCCAAGACCTGCTATT 4506

  scaffold6|siz      64444 GACAAAACAACATTTCAAGAAGACAATGATGATGAAACAAAGGCAACTGT 64493
                             ?  v  i                    i           i        
  rnd-4_family-       4507 GANAACACGACATTTCAAGAAGACAATGACGATGAAACAAAAGCAACTGT 4556

  scaffold6|siz      64494 TTGGAGATCATTGGAGAAAGGTGATACAACCATTTACCCCTACACTGTGG 64543
                                                   i  i   i       i          
  rnd-4_family-       4557 TTGGAGATCATTGGAGAAAGGTGACACGACCGTTTACCCTTACACTGTGG 4606

  scaffold6|siz      64544 AAAGCAAGCGATCTTTGGGATCTCAATTTTTGAATACACATTGCAAGTAT 64593
                                   v     ?                         i         
  rnd-4_family-       4607 AAAGCAAGAGATCTNTGGGATCTCAATTTTTGAATACACACTGCAAGTAT 4656

  scaffold6|siz      64594 ATAACCAAGACTCTTGGCTGTAATAGCAACATTCAAATCGGAAGTCCCAG 64643
                                      v        i           i     i           
  rnd-4_family-       4657 ATAACCAAGACACTTGGCTGCAATAGCAACATCCAAATTGGAAGTCCCAG 4706

  scaffold6|siz      64644 GTGTGTGTTTTATGTTGTTCATTACTCCACCAAGTCTACACAAAAAGAAG 64693
                                                            i        i       
  rnd-4_family-       4707 GTGTGTGTTTTATGTTGTTCATTACTCCACCAAATCTACACAGAAAGAAG 4756

  scaffold6|siz      64694 ATAGAGGTGTTGATTTTGATAGAGTGGGAAAACAAGTCATTCGTCGCATC 64743
                                  ?  ?              ?           ?           i
  rnd-4_family-       4757 ATAGAGGNGTNGATTTTGATAGAGTNGGAAAACAAGTNATTCGTCGCATT 4806

  scaffold6|siz      64744 CAGAAAGAAGAGGAAAAGTTGGTAGCTGAAGGATTGCAACATACACCAAA 64793
                                      i                    i     i           
  rnd-4_family-       4807 CAGAAAGAAGAAGAAAAGTTGGTAGCTGAAGGGTTGCAGCATACACCAAA 4856

  scaffold6|siz      64794 CATGGAACAAGATGCCTGTTTTCGGGAGGGTTTGTGCCGTTTCCTCATTG 64843
                           i?    i                 i            ?       ?    
  rnd-4_family-       4857 TNTGGAGCAAGATGCCTGTTTTCGAGAGGGTTTGTGCNGTTTCCTNATTG 4906

  scaffold6|siz      64844 GGATGAGTGTTCACCTGAGTCAAGATGTTGTTAGTGCAACAATGGCGCAT 64893
                            i                                   ?        v   
  rnd-4_family-       4907 GAATGAGTGTTCACCTGAGTCAAGATGTTGTTAGTGCNACAATGGCTCAT 4956

  scaffold6|siz      64894 CTGCTATTGTGTGAGAATGGTTCCAGATTTTCATTTTCACATGACTTTCA 64943
                                               i         ?       ?  i        
  rnd-4_family-       4957 CTGCTATTGTGTGAGAATGGCTCCAGATTTNCATTTTCNCACGACTTTCA 5006

  scaffold6|siz      64944 GGATCTGCTTGTTGGACAAATGCTTAATAAGCTAAAAGGAGAAGCTCCAG 64993
                           i                                ?     ?          
  rnd-4_family-       5007 AGATCTGCTTGTTGGACAAATGCTTAATAAGCTNAAAGGNGAAGCTCCAG 5056

  scaffold6|siz      64994 GTGACTTTGTGCTCCGTAGAAAGAATAGGGGCGAAAATGGAGAAGTGGTC 65043
                            i              ?              v     i            
  rnd-4_family-       5057 GCGACTTTGTGCTCCGNAGAAAGAATAGGGGAGAAAACGGAGAAGTGGTC 5106

  scaffold6|siz      65044 ATGTGGGCAGATTACTCTGTGAACGATTACTTGTTTAGGCCAGAATGTTT 65093
                                   i        ?        i  i     i  i           
  rnd-4_family-       5107 ATGTGGGCGGATTACTCNGTGAACGACTATTTGTTCAGACCAGAATGTTT 5156

  scaffold6|siz      65094 GGAAGATTTGAGTTTCTATGAATTTGCATTGAAGTACGAAAGGATTCCCT 65143
                                                                           v 
  rnd-4_family-       5157 GGAAGATTTGAGTTTCTATGAATTTGCATTGAAGTACGAAAGGATTCCAT 5206

  scaffold6|siz      65144 TATCTTTCAATAGAATGAGCAATAATGATGATAGTGGCATGCCAATACTA 65193
                               ?                    v  i  ?                  
  rnd-4_family-       5207 TATCNTTCAATAGAATGAGCAATAAAGACGANAGTGGCATGCCAATACTA 5256

  scaffold6|siz      65194 CAAGATGGTGAATTTGCATTCAAAGAAGATCATCCATGAAGAAGATACTG 65243
                                                ? i            v             
  rnd-4_family-       5257 CAAGATGGTGAATTTGCATTCNAGGAAGATCATCCAGGAAGAAGATACTG 5306

  scaffold6|siz      65244 CTACCTGAGAGAATCCAA-AAGATGAGAATCCCAAAATTATCAATGCCCA 65292
                                 i           -                     ?         
  rnd-4_family-       5307 CTACCTAAGAGAATCCAAGAAGATGAGAATCCCAAAATTANCAATGCCCA 5356

  scaffold6|siz      65293 AAGGAATGCTATGTGACCTGGAAGATTTAGAGCTGACAGAAAATGAACCA 65342
                                              ?                 ?v           
  rnd-4_family-       5357 AAGGAATGCTATGTGACCTNGAAGATTTAGAGCTGACNCAAAATGAACCA 5406

  scaffold6|siz      65343 AGCAAAGGGGCCCTTGAATCGAGGGAAAACTATGCAAAAATTGCATTGAT 65392
                                   i                                         
  rnd-4_family-       5407 AGCAAAGGAGCCCTTGAATCGAGGGAAAACTATGCAAAAATTGCATTGAT 5456

  scaffold6|siz      65393 CCTTTTCTACCCTTTTCGGGATGAATCGATTTTACTTCATGAAGCTCATT 65442
                           ?                          i              v v     
  rnd-4_family-       5457 NCTTTTCTACCCTTTTCGGGATGAATCAATTTTACTTCATGATGATCATT 5506

  scaffold6|siz      65443 CTTGTTTGTGGGATAAACTTATGCATGCTATGAATGAGAATATTGATTCT 65492
                                                                          ?  
  rnd-4_family-       5507 CTTGTTTGTGGGATAAACTTATGCATGCTATGAATGAGAATATTGATNCT 5556

  scaffold6|siz      65493 AGCAAATTTTGGAAACGTGGGAAAAAATTCTCCAAAACATGCAAGACAAT 65542
                            ?               v         v                      
  rnd-4_family-       5557 ANCAAATTTTGGAAACGAGGGAAAAAAATCTCCAAAACATGCAAGACAAT 5606

  scaffold6|siz      65543 TTACAGTGCAGAAAATGCAAGGTTCCTACTGATAGAATCAAAGCAACTAC 65592
                             i  i                    ?  v                    
  rnd-4_family-       5607 TTGCAATGCAGAAAATGCAAGGTTCCNACGGATAGAATCAAAGCAACTAC 5656

  scaffold6|siz      65593 GAAATCAAGAGAAAGCGATAATATGGATGGTCATGCTGGAGTTGACCCTT 65642
                           i       ?      i                 i v              
  rnd-4_family-       5657 AAAATCAANAGAAAGTGATAATATGGATGGTCACGATGGAGTTGACCCTT 5706

  scaffold6|siz      65643 GTGACAGTGATTATTCCGAGTTTGATGATGCCCTTTCTGTAGATTCTTAT 65692
                                                 i           ?  v  i         
  rnd-4_family-       5707 GTGACAGTGATTATTCCGAGTTCGATGATGCCCTNTCAGTGGATTCTTAT 5756

  scaffold6|siz      65693 AATGAAAATGAGTTTGAGGAGGATCTCTGCCAAGATGAAAACTGTATTGA 65742
                                         i  i  v        i         iii  i     
  rnd-4_family-       5757 AATGAAAATGAGTTCGAAGATGATCTCTGTCAAGATGAAGGTTGCATTGA 5806

  scaffold6|siz      65743 GAGATCATTGAATGATCTCAAAAAAGGGGAATTTCTTTCGAGCAACAAAA 65792
                                 i                         ?                 
  rnd-4_family-       5807 GAGATCGTTGAATGATCTCAAAAAAGGGGAATNTCTTTCGAGCAACAAAA 5856

  scaffold6|siz      65793 CAATCAATACTAGGTCATTTGACACACGTTCAATTTTTCTATCTGGAAAT 65842
                            i  i   v                 vi?           vi        
  rnd-4_family-       5857 CGATTAATTCTAGGTCATTTGACACAAANTCAATTTTTCTTCCTGGAAAT 5906

  scaffold6|siz      65843 AACTCCTCTGCCACCGGTAACGAAGCATCACGAAGTACAAGAAGTTCAAC 65892
                            ?   v         i    i           i i i     i    ?  
  rnd-4_family-       5907 ANCTCATCTGCCACCAGTAATGAAGCATCACGGAATGCAAGAGGTTCNAC 5956

  scaffold6|siz      65893 AAATGCTCAATCGGACAACAGTGTTTTTGGTCATGGGGCAAGTAAATACA 65942
                           i     v   v v                   ?                 
  rnd-4_family-       5957 GAATGCGCAAACCGACAACAGTGTTTTTGGTCNTGGGGCAAGTAAATACA 6006

  scaffold6|siz      65943 AAACTCTACTTGCTTTTGTCAGTGGTGCTACCATCAGGAATAACTTACAA 65992
                                  ?        i              ?                  
  rnd-4_family-       6007 AAACTCTNCTTGCTTTCGTCAGTGGTGCTACNATCAGGAATAACTTACAA 6056

  scaffold6|siz      65993 GAGGATACGCAAGGAATTGATTTTTCAGAAGAGGGAATTGTTGATAGTGA 66042
                             i          i ?i       ?i        ii ii ?         
  rnd-4_family-       6057 GAAGATACGCAAGAANCTGATTTTNTAGAAGAGGAGACCGNTGATAGTGA 6106

  scaffold6|siz      66043 TTCACAAGAAGATTGTATCCTCGAAGAGAGGGAATGGGCAGAGCTTGGAT 66092
                               ?v       i              v             i       
  rnd-4_family-       6107 TTCANCAGAAGATCGTATCCTCGAAGAGCGGGAATGGGCAGAACTTGGAT 6156

  scaffold6|siz      66093 TTTCCTCCAATTTCAACAG 66111
                               i  i           
  rnd-4_family-       6157 TTTCTTCTAATTTCAACAG 6175

Matrix = 20p43g.matrix
Kimura (with divCpGMod) = 5.85
Transitions / transversions = 2.09 (186/89)
Gap_init rate = 0.01 (42 / 4413), avg. gap size = 1.00 (42 / 42)

31039 4.76 0.34 0.34 scaffold6|size974155 65455 69293 (901624) rnd-1_family-249#RC/Helitron 987 4825 (0) m_b638s001i6 177287

  scaffold6|siz      65455 ATAAACTTATGCATGCTATGAATGAGAATATTGATTCTAGCAAATTTTGG 65504
                              v                                              
  rnd-1_family-        987 ATACACTTATGCATGCTATGAATGAGAATATTGATTCTAGCAAATTTTGG 1036

  scaffold6|siz      65505 AAACGTGGGAAAAAATTCTCCAAAACATGCAAGACAATTTACAGTGCAGA 65554
                                                                   i  i      
  rnd-1_family-       1037 AAACGTGGGAAAAAATTCTCCAAAACATGCAAGACAATTTGCAATGCAGA 1086

  scaffold6|siz      65555 AAATGCAAGGTTCCTACTGATAGAATCAAAGCAACTACGAAATCAAGAGA 65604
                                                                             
  rnd-1_family-       1087 AAATGCAAGGTTCCTACTGATAGAATCAAAGCAACTACGAAATCAAGAGA 1136

  scaffold6|siz      65605 AAGCGATAATATGGATGGTCATGCTGGAGTTGACCCTTGTGACAGTGATT 65654
                                                                             
  rnd-1_family-       1137 AAGCGATAATATGGATGGTCATGCTGGAGTTGACCCTTGTGACAGTGATT 1186

  scaffold6|siz      65655 ATTCCGAGTTTGATGATGCCCTTTCTGTAGATTCTTATAATGAAAATGAG 65704
                                                 ?  ?  i     ?     i   i     
  rnd-1_family-       1187 ATTCCGAGTTTGATGATGCCCTNTCNGTGGATTCNTATAACGAAGATGAG 1236

  scaffold6|siz      65705 TTTGAGGAGGATCTCTGCCAAGATGAAAACTGTATTGAGAGATCATTGAA 65754
                                   i                   ii                    
  rnd-1_family-       1237 TTTGAGGAAGATCTCTGCCAAGATGAAAGTTGTATTGAGAGATCATTGAA 1286

  scaffold6|siz      65755 TGATCTCAAAAAAGGGGAATTTCTTTCGAGCAACAAAACAATCAATACTA 65804
                                               ?      i                  v ? 
  rnd-1_family-       1287 TGATCTCAAAAAAGGGGAATNTCTTTCAAGCAACAAAACAATCAATTCNA 1336

  scaffold6|siz      65805 GGTCATTTGACACACGTTCAATTTTTCTATCTGGAAATAACTCCTCTGCC 65854
                                      i  v             ?i         ?          
  rnd-1_family-       1337 GGTCATTTGACGCAAGTTCAATTTTTCTNCCTGGAAATANCTCCTCTGCC 1386

  scaffold6|siz      65855 ACCGGTAACGAAGCATCACGAAGTACAAGAAGTTCAACAAATGCTCAATC 65904
                              i    i           i   i     i       i     i   v 
  rnd-1_family-       1387 ACCAGTAATGAAGCATCACGGAGTGCAAGAGGTTCAACGAATGCCCAAAC 1436

  scaffold6|siz      65905 GGACAACAGTGTTTTTGGTCATGGGGCAAGTAAATACAAAACTCTACTTG 65954
                           v                   i                     ?  ?    
  rnd-1_family-       1437 TGACAACAGTGTTTTTGGTCGTGGGGCAAGTAAATACAAAACNCTNCTTG 1486

  scaffold6|siz      65955 CTTTTGTCAGTGGTGCTACCATCAGGAATAACTTACAAGAGGATACGCAA 66004
                               i               i  i                i         
  rnd-1_family-       1487 CTTTCGTCAGTGGTGCTACCGTCGGGAATAACTTACAAGAAGATACGCAA 1536

  scaffold6|siz      66005 GGAATTGATTTTTCAGAAGAGGGAATTGTTGATAGTGATTCACAAGAAGA 66054
                                                  i  i ?              v      
  rnd-1_family-       1537 GGAATTGATTTTTCAGAAGAGGGGATCGNTGATAGTGATTCACCAGAAGA 1586

  scaffold6|siz      66055 TTGTATCCTCGAAGAGAGGGAATGGGCAGAGCTTGGATTTTCCTCCAATT 66104
                                          ?              i           ?  i    
  rnd-1_family-       1587 TTGTATCCTCGAAGANAGGGAATGGGCAGAACTTGGATTTTCNTCTAATT 1636

  scaffold6|siz      66105 TCAACAGAGGTTCAATTCCAACGATGCAAGGAGTTGCTAATCGTATTTCA 66154
                                                 i                           
  rnd-1_family-       1637 TCAACAGAGGTTCAATTCCAACAATGCAAGGAGTTGCTAATCGTATTTCA 1686

  scaffold6|siz      66155 AGAGAAAAGCATATTACATTGGACAGAATCCAGTATATCGCTTATGAAGT 66204
                                                                             
  rnd-1_family-       1687 AGAGAAAAGCATATTACATTGGACAGAATCCAGTATATCGCTTATGAAGT 1736

  scaffold6|siz      66205 CATATGCAGCTCATTTCTACTGAATCTGATTCGTGAGAGTTTGGACTCAC 66254
                                             ?                      i   ?    
  rnd-1_family-       1737 CATATGCAGCTCATTTCTNCTGAATCTGATTCGTGAGAGTTCGGANTCAC 1786

  scaffold6|siz      66255 ATTCATCTATGGCATCTGGATTTGCAGATAGTGATGAGGATCTCAGAGAT 66304
                            v              v                    i            
  rnd-1_family-       1787 AGTCATCTATGGCATCGGGATTTGCAGATAGTGATGAAGATCTCAGAGAT 1836

  scaffold6|siz      66305 GAAAGAACAACTCTTATAAAGCAGAAAGTGGAACAGAAGTTGAAGGACCT 66354
                                               i                             
  rnd-1_family-       1837 GAAAGAACAACTCTTATAAAACAGAAAGTGGAACAGAAGTTGAAGGACCT 1886

  scaffold6|siz      66355 TGGTGCCAAGGAGCAATTGTTAATGTTTGTCACTGGAC---------CTG 66395
                                                                 ---------   
  rnd-1_family-       1887 TGGTGCCAAGGAGCAATTGTTAATGTTTGTCACTGGACCTGCCGGAGCTG 1936

  scaffold6|siz      66396 GCAAAAGTACAGCAATTGATGTTGCCCAACAATTTTGTTTTCAATTTTGC 66445
                                              ?                              
  rnd-1_family-       1937 GCAAAAGTACAGCAATTGANGTTGCCCAACAATTTTGTTTTCAATTTTGC 1986

  scaffold6|siz      66446 AAATCAATGGACATCCTTTGGGGTGATAAAAC-TTTTTGTTTACTGCCAT 66494
                                ?                          -                 
  rnd-1_family-       1987 AAATCNATGGACATCCTTTGGGGTGATAAAACNTTTTTGTTTACTGCCAT 2036

  scaffold6|siz      66495 CACTGGATGTGCTGCTGCTTTGTTTGGAGGTGTTACCTTACACAGTGCAG 66544
                                                                             
  rnd-1_family-       2037 CACTGGATGTGCTGCTGCTTTGTTTGGAGGTGTTACCTTACACAGTGCAG 2086

  scaffold6|siz      66545 CTTACTTGAATTCAAAGTCAAAAAATATATCTCCTGAGATGCTTCATAAC 66594
                                i                                            
  rnd-1_family-       2087 CTTACCTGAATTCAAAGTCAAAAAATATATCTCCTGAGATGCTTCATAAC 2136

  scaffold6|siz      66595 TGGGAAGAAGTTCGAATGCTGATTATAGATGAAATCTCATTTTCAACATG 66644
                                 v                                     ?   i 
  rnd-1_family-       2137 TGGGAACAAGTTCGAATGCTGATTATAGATGAAATCTCATTTTCNACACG 2186

  scaffold6|siz      66645 TGACCAGATGGAAAAGCTGAATTCCCGTCTAAATATGATTCGTCGTAGGT 66694
                                          i                       i     ?    
  rnd-1_family-       2187 TGACCAGATGGAAAAACTGAATTCCCGTCTAAATATGATCCGTCGNAGGT 2236

  scaffold6|siz      66695 TATGTTCCGGTGGGAAGGGATTGTCTCCAAATATGATATTTGGAGGATAT 66744
                            i                             i     ?            
  rnd-1_family-       2237 TGTGTTCCGGTGGGAAGGGATTGTCTCCAAACATGATNTTTGGAGGATAT 2286

  scaffold6|siz      66745 TCAATAATATTCTGTGGCGATTTCCGACAAATACCACCAGTGAAAGCTAG 66794
                                                     v                       
  rnd-1_family-       2287 TCAATAATATTCTGTGGCGATTTCCGTCAAATACCACCAGTGAAAGCTAG 2336

  scaffold6|siz      66795 AGAGAGTCAGCTCTTGTATTCCAATTCATCACTGTGGGAAAACTCAATAA 66844
                                    i                                        
  rnd-1_family-       2337 AGAGAGTCAACTCTTGTATTCCAATTCATCACTGTGGGAAAACTCAATAA 2386

  scaffold6|siz      66845 ATGTTGCAATCATTCTTAACAACAGCCACAGATTCAAAGATGACCCTGAA 66894
                                      i    i            ? ?              ?   
  rnd-1_family-       2387 ATGTTGCAATCGTTCTCAACAACAGCCACNGNTTCAAAGATGACCCNGAA 2436

  scaffold6|siz      66895 TATGGAAGAATCCTCAAACGAATGTGGGATGGATTGTTCACAAAAGAAGA 66944
                                         v   v               i   i  i        
  rnd-1_family-       2437 TATGGAAGAATCCTAAAAAGAATGTGGGATGGATCGTTTACGAAAGAAGA 2486

  scaffold6|siz      66945 CTGCAATGTCATTAATGAACGTGTAATTGGCCAGCAGGTTCGTTTACCTG 66994
                                   i             v v  i        i    i?       
  rnd-1_family-       2487 CTGCAATGCCATTAATGAACGTCTCATCGGCCAGCAAGTTCANTTACCTG 2536

  scaffold6|siz      66995 AAATCAAACAGGATGCAGATATTGCATATGCTTGTTGGAAAAACTCAGAA 67044
                                v    ?     v        i                        
  rnd-1_family-       2537 AAATCCAACANGATGCTGATATTGCGTATGCTTGTTGGAAAAACTCAGAA 2586

  scaffold6|siz      67045 AGAGTATCAATTCATGCATCTGTTTTCCAAAATCACATAAAAGATTTCCC 67094
                                ?              ?                             
  rnd-1_family-       2587 AGAGTNTCAATTCATGCATCNGTTTTCCAAAATCACATAAAAGATTTCCC 2636

  scaffold6|siz      67095 ATCAGCAGAGAGTTCTGAACCTCCACCAGAGCATACTGTTGTTATTGAAG 67144
                                i   ?                                        
  rnd-1_family-       2637 ATCAGTAGANAGTTCTGAACCTCCACCAGAGCATACTGTTGTTATTGAAG 2686

  scaffold6|siz      67145 CAGATATAAGAAAGGCTCCAAAACGACGTAAATCC-AAAAAACTTTTTCA 67193
                                                              -              
  rnd-1_family-       2687 CAGATATAAGAAAGGCTCCAAAACGACGTAAATCCAAAAAAACTTTTTCA 2736

  scaffold6|siz      67194 AATGAAACTTGTTTGCCAGTAAGAGTGACAAGTGAATTGAGAAACAAAAT 67243
                           i        iv        i           v                  
  rnd-1_family-       2737 GATGAAACTCCTTTGCCAGCAAGAGTGACAACTGAATTGAGAAACAAAAT 2786

  scaffold6|siz      67244 TTATGCCAAATGTGGTGACAGCGATATGAAAGACCAACAAAAATATATAG 67293
                                                i                     - ii ? 
  rnd-1_family-       2787 TTATGCCAAATGTGGTGACAGTGATATGAAAGACCAACAAAAA-ACGTNG 2835

  scaffold6|siz      67294 ACCCGGCATTAAAACTTTATGTTGGGGCACATTGCATGATAATTGACAAT 67343
                               v                                             
  rnd-1_family-       2836 ACCCTGCATTAAAACTTTATGTTGGGGCACATTGCATGATAATTGACAAT 2885

  scaffold6|siz      67344 GATGATATATCAAGGGGAAGAGGAAATGGTACATTATGTAGAGTCATTGG 67393
                                                        ?     i              
  rnd-1_family-       2886 GATGATATATCAAGGGGAAGAGGAAATGGNACATTGTGTAGAGTCATTGG 2935

  scaffold6|siz      67394 GGTCAAAAGAAAAACAGACATACCTTTGAATTGGAAAAATTACGATGGGA 67443
                                               i                             
  rnd-1_family-       2936 GGTCAAAAGAAAAACAGACACACCTTTGAATTGGAAAAATTACGATGGGA 2985

  scaffold6|siz      67444 AAAAAGTGTATACAATCAATGTCGCTGATGTGGATTATGTTGAGTTTGAA 67493
                                        ?  ?     ii                          
  rnd-1_family-       2986 AAAAAGTGTATACNATNAATGTTACTGATGTGGATTATGTTGAGTTTGAA 3035

  scaffold6|siz      67494 CATTTTCCAAAAAAGATGGAACAAATCAAGATTGAAGAACAGATCTCATC 67543
                             i     ?                                         
  rnd-1_family-       3036 CACTTTCCNAAAAAGATGGAACAAATCAAGATTGAAGAACAGATCTCATC 3085

  scaffold6|siz      67544 ATTAGAAAATGACCTTCAGCATGATCCAATGAATGAAGGAAAAGAAGCAC 67593
                                                                 i?          
  rnd-1_family-       3086 ATTAGAAAATGACCTTCAGCATGATCCAATGAATGAAGANAAAGAAGCAC 3135

  scaffold6|siz      67594 AGCTGCATGGGTTTCAAACAAGATTAAGAAAAATTGTTTCCTCAAGAAGA 67643
                                                    i                        
  rnd-1_family-       3136 AGCTGCATGGGTTTCAAACAAGATTGAGAAAAATTGTTTCCTCAAGAAGA 3185

  scaffold6|siz      67644 TTCAGGCTGAAACCAAAAAGGTATTATTGTACATTCTACAGAAGTGATAT 67693
                                i           i                                
  rnd-1_family-       3186 TTCAGACTGAAACCAAAGAGGTATTATTGTACATTCTACAGAAGTGATAT 3235

  scaffold6|siz      67694 TGATCCTCCTGACAAAGGTATGAGACAAAGACAATCATCAAAAAGTGGAG 67743
                                 ?                      ? ?  ? i        v    
  rnd-1_family-       3236 TGATCCNCCTGACAAAGGTATGAGACAAANANAANCGTCAAAAAGAGGAG 3285

  scaffold6|siz      67744 AGCACAAACAGAAAGTGATCATGATACAATTACCTATCAATTTGAATGAG 67793
                                           ?                                 
  rnd-1_family-       3286 AGCACAAACAGAAAGTNATCATGATACAATTACCTATCAATTTGAATGAG 3335

  scaffold6|siz      67794 GCTACAACTACTCACAAATTACAAGGAATCAC-AAAAAAGAACTCATCGT 67842
                             i      i                ?     -                 
  rnd-1_family-       3336 GCCACAACTGCTCACAAATTACAAGGNATCACAAAAAAAGAACTCATCGT 3385

  scaffold6|siz      67843 TAATAATTGGAATTACGGCCATGGCTGGGTGTACACTGTTTTATCAAGAG 67892
                            ?                      ?                         
  rnd-1_family-       3386 TNATAATTGGAATTACGGCCATGGNTGGGTGTACACTGTTTTATCAAGAG 3435

  scaffold6|siz      67893 TGAGAACGAGACTAGGATTGTTTCTCAACAAACCTCTAATGTACAAACCA 67942
                                  i   v    v        v            ?           
  rnd-1_family-       3436 TGAGAACAAGAGTAGGTTTGTTTCTGAACAAACCTCTANTGTACAAACCA 3485

  scaffold6|siz      67943 GGGGCATTTAAACTTCCACCTGCTTTGATAGCCTTTCAACATAGAATGCT 67992
                            iv           ?     ?        ?  v                 
  rnd-1_family-       3486 GACGCATTTAAACTNCCACCNGCTTTGATNGCATTTCAACATAGAATGCT 3535

  scaffold6|siz      67993 TGCAAAAGTTCCAGATAAAGCAAAAATATAACATTACCTCATTTAATAAT 68042
                           ?                         i    v vi -i           i
  rnd-1_family-       3536 NGCAAAAGTTCCAGATAAAGCAAAAACATAAAAACA-TTCATTTAATAAC 3584

  scaffold6|siz      68043 ATACATTGACCATATACAAGAATTACCCAAAACAAATCACGCAATAACTA 68092
                            v i      vv i                   ?     i?         
  rnd-1_family-       3585 AGATATTGACACTGTACAAGAATTACCCAAAACNAATCATNCAATAACTA 3634

  scaffold6|siz      68093 ATACTAAACATAGAGAATCTGCAACACCATTTTGACACACTTCAATTCAT 68142
                                         ? ? v     iv   i        ?      v   i
  rnd-1_family-       3635 ATACTAAACATAGANANTATGCAATCCCACTTTGACACNCTTCAAATCAC 3684

  scaffold6|siz      68143 AGTCACATCATTTATTTCC-CATACACATATAAGCTTCTGACAGATATTT 68191
                                      v  i    -    v ?      i         i i  ii
  rnd-1_family-       3685 AGTCACATCATGTACTTCCACATAGANATATAAACTTCTGACAAACATCC 3734

  scaffold6|siz      68192 GTGACACACCCTCTTTACAAAAGTTCATATGCTTCTTCAGAGATGTTTTC 68241
                                     i                        ?              
  rnd-1_family-       3735 GTGACACACCTTCTTTACAAAAGTTCATATGCTTCNTCAGAGATGTTTTC 3784

  scaffold6|siz      68242 CAATGCTTGCCATCCTTCATCTGCAGAACCAAACACCTCCTTGAGGATGA 68291
                                                      i     ?        ?  i    
  rnd-1_family-       3785 CAATGCTTGCCATCCTTCATCTGCAGAGCCAAANACCTCCTTNAGAATGA 3834

  scaffold6|siz      68292 CATCTCGATGCTCATTATTGTTCAATGCATCTTTGCTCTCACAGTTTTCC 68341
                                                                v            
  rnd-1_family-       3835 CATCTCGATGCTCATTATTGTTCAATGCATCTTTGCTGTCACAGTTTTCC 3884

  scaffold6|siz      68342 CAGAATCTCTTGATGAAACTGATGCAATCATCATTAAGTAAGTAGGTGCT 68391
                                                              ?    i   ?     
  rnd-1_family-       3885 CAGAATCTCTTGATGAAACTGATGCAATCATCATTNAGTAGGTANGTGCT 3934

  scaffold6|siz      68392 CAATGGTACAATAGTTGGTGGTGTTGCCCTGCCTCTGTTGACAAAACTAG 68441
                                 ?    i                                 ?v   
  rnd-1_family-       3935 CAATGGNACAACAGTTGGTGGTGTTGCCCTGCCTCTGTTGACAAANGTAG 3984

  scaffold6|siz      68442 GGACTTGATACTGCCATTGGGGTCTCACTATAGAATTACGGGCAGCATCA 68491
                                                         ii  i     ?  i      
  rnd-1_family-       3985 GGACTTGATACTGCCATTGGGGTCTCACTACGGAGTTACGNGCGGCATCA 4034

  scaffold6|siz      68492 TTGAGCACATTCACAAGATCACCAATTGCAGAAAAGAAGGTATACTTGGG 68541
                                      i  ?           ?  i      ?          v  
  rnd-1_family-       4035 TTGAGCACATTTACNAGATCACCAATNGCGGAAAAGNAGGTATACTTCGG 4084

  scaffold6|siz      68542 ATCATCAAGGGACATGACAATGACATCTGTGGAGTACAATTTCCCGGTGG 68591
                                   v?                 ?           i     i  v 
  rnd-1_family-       4085 ATCATCAATNGACATGACAATGACATCNGTGGAGTACAACTTCCCAGTCG 4134

  scaffold6|siz      68592 CTGAGGGTGTTTGTAGAGGAACATTCGCTCCATTAGAATCACGAAGCTGG 68641
                               v                 i  i  i                     
  rnd-1_family-       4135 CTGACGGTGTTTGTAGAGGAACGTTTGCCCCATTAGAATCACGAAGCTGG 4184

  scaffold6|siz      68642 GCAAGAAACATTATATGACCTGCTGCCTTGTCACCCTCCGAATCATCCAA 68691
                                      v        v  i           i  v           
  rnd-1_family-       4185 GCAAGAAACATGATATGACCAGCCGCCTTGTCACCTTCAGAATCATCCAA 4234

  scaffold6|siz      68692 ATAGCGGGTGATAGGGGCAATGTAAGAAGGATTAATCCCATCTGGCTTGT 68741
                                 ii       i                                  
  rnd-1_family-       4235 ATAGCGAATGATAGGAGCAATGTAAGAAGGATTAATCCCATCTGGCTTGT 4284

  scaffold6|siz      68742 AGCAGAATGCAAGACAGACTCCTTCAATTCCAACTTCCTTGTATCGCACA 68791
                               i  v                                      ?   
  rnd-1_family-       4285 AGCAAAAAGCAAGACAGACTCCTTCAATTCCAACTTCCTTGTATCGNACA 4334

  scaffold6|siz      68792 ATCTGGTCTTTAGACGACTTGACTGTTTTCAGAGGACTGCGGTCTATAGC 68841
                                      ?  i      i   ?      ?                 
  rnd-1_family-       4335 ATCTGGTCTTTNGATGACTTGGCTGNTTTCAGNGGACTGCGGTCTATAGC 4384

  scaffold6|siz      68842 AGACTTTCTTGGAGGACTCCCCACTTTAGCTGGAGGTTTTCCCTTTGTAG 68891
                                              v  i                        v  
  rnd-1_family-       4385 AGACTTTCTTGGAGGACTCGCCGCTTTAGCTGGAGGTTTTCCCTTTGGAG 4434

  scaffold6|siz      68892 GAGTTGATGGTGCAGTGTTTTTGCTTCCTGTGTTTGCCATGGCTGTTTTT 68941
                            ?  ?  ?     i                                 i  
  rnd-1_family-       4435 GNGTNGANGGTGCGGTGTTTTTGCTTCCTGTGTTTGCCATGGCTGTTCTT 4484

  scaffold6|siz      68942 GTTGATTTGTTGATAATAGAATCAATATAATATTCCAAAATTAAAATTAT 68991
                                --  -----   - i       v v                    
  rnd-1_family-       4485 GTTGA--TG-----AAT-GGATCAATAGATTATTCCAAAATTAAAATTAT 4526

  scaffold6|siz      68992 GATCACATCGTTTGAGCAAAAATATTCAACAATGATCTGGGAGTTTGGGT 69041
                             v      i                v ?v                    
  rnd-1_family-       4527 GAGCACATCATTTGAGCAAAAATATTGANAAATGATCTGGGAGTTTGGGT 4576

  scaffold6|siz      69042 GAACAAGAATTGAAACAACATCTCAGACTGCAACGTCTTCTCCAAAAATT 69091
                                         ?    i    i                         
  rnd-1_family-       4577 GAACAAGAATTGAANCAACGTCTCGGACTGCAACGTCTTCTCCAAAAATT 4626

  scaffold6|siz      69092 TCAAAATTTTACAAAAACAGAAATGAGAAATTCTTTTCTCACTTTTTTGT 69141
                                    i                               ?        
  rnd-1_family-       4627 TCAAAATTTCACAAAAACAGAAATGAGAAATTCTTTTCTCANTTTTTTGT 4676

  scaffold6|siz      69142 GACTATGAGAAACACACTTTCTGATTTCTTGGAAAATTAAGAAATACATT 69191
                              ? i        i                       v     - v   
  rnd-1_family-       4677 GACNACGAGAAACATACTTTCTGATTTCTTGGAAAATTCAGAAA-AAATT 4725

  scaffold6|siz      69192 ACTGACCCTCGGACGGAAAGGTATCTTTTGGGAAATAGATACTTATATAC 69241
                            v     v       i              v           i       
  rnd-1_family-       4726 AGTGACCGTCGGACGAAAAGGTATCTTTTGTGAAATAGATACCTATATAC 4775

  scaffold6|siz      69242 CAGATTCTACCTGTACCTTGATATATCATATTTTTAAATTTTACAACGTG 69291
                             i                v i      -         -?         v
  rnd-1_family-       4776 CAAATTCTACCTGTACCTTTACATATCA-ATTTTTAAA-NTTACAACGTC 4823

  scaffold6|siz      69292 TT 69293
                             
  rnd-1_family-       4824 TT 4825

Matrix = 20p43g.matrix
Kimura (with divCpGMod) = 4.31
Transitions / transversions = 2.08 (123/59)
Gap_init rate = 0.00 (18 / 3838), avg. gap size = 1.44 (26 / 18)


2757 15.15 2.95 5.90 scaffold6|size974155 69297 69906 (901011) rnd-1_family-875#Unknown 105 697 (93) m_b638s001i7 177288

  scaffold6|siz      69297 CTAATCTGCAAAATAAATTGAACAGAAAAGTATTTAAACATATAGTTCTT 69346
                             i v     i i i?  i    i     i i   i   i   vi  i  
  rnd-1_family-        105 CTGAGCTGCAGAGTGNATCGAACGGAAAAATGTTTGAACGTATCATTTTT 154

  scaffold6|siz      69347 AAATTAAATGATCAAACTCAATATTTTGAAGAAGCCATCAGAATTTTCAA 69396
                            v      i ? v ?  ?v       i          -------------
  rnd-1_family-        155 ATATTAAACGNTAANACNAAATATTTCGAAGAAGCCA------------- 191

  scaffold6|siz      69397 AATGCCATCAGAATTTTTGATACGTATAATCACCATTCAATGAAAATTAT 69446
                               -------       --i            vi              i
  rnd-1_family-        192 AATG-------AATTTTT--CACGTATAATCACAGTTCAATGAAAATTAC 232

  scaffold6|siz      69447 AAAGAAACCATTC------------TTGTG--CAAAATAATCTGAACAGA 69482
                             v    vv    ------------  v  --  i    ?          
  rnd-1_family-        233 AATGAAAGAATTCCTTAGTATAATATTCTGAACAGAATANTCTGAACAGA 282

  scaffold6|siz      69483 CAAATATTTGAACGTGTGATTCTGAGACTGAACGATGTAAACTACATTTT 69532
                              ----- v  ii i   ivv v                          
  rnd-1_family-        283 CAA-----TTAATATATGACAATCAGACTGAACGATGTAAACTACATTTT 327

  scaffold6|siz      69533 CTCTTCATTCTCATATTCAAACTTTTGTTGTTTCCTTCCTCATAATTTTT 69582
                                 i  vi  vv    vv   v v      iii iv           
  rnd-1_family-        328 CTCTTCGTTGCCAGCTTCATTCTTATTTTGTTTTTCTTATCATAATTTTT 377

  scaffold6|siz      69583 CTATTACGGATTAATTAGTTCATGTACAGTGTATTTTTCGTAAGAGCAGA 69632
                                     v ? v i??v     ?  v            ?        
  rnd-1_family-        378 CTATTACGGAATNAGTGNNACATGTNCACTGTATTTTTCGTNAGAGCAGA 427

  scaffold6|siz      69633 ACAACAAGAACGATCCTCATACCATGAACATGACATTACTTGGTTGCTCA 69682
                            v      ?i     ??       i         i ?       ?     
  rnd-1_family-        428 AGAACAAGNGCGATCNNCATACCACGAACATGACGTNACTTGGTNGCTCA 477

  scaffold6|siz      69683 AAAATTTCTTCTTCAAAAAAAAAGTAGAATATTCTTTCACTTGGGTTGAG 69732
                                      i  v    ?   ?     i          ?         
  rnd-1_family-        478 AAAATTTCTTCCTCCAAAANAAANTAGAACATTCTTTCACNTGGGTTGAG 527

  scaffold6|siz      69733 AGACAACAACAGAGTGATCATGTTTCACTGTTGG----ATTCTCCTTTGG 69778
                                        i   i                ----   ii vv  ? 
  rnd-1_family-        528 AGACAACAACAGAATGACCATGTTTCACTGTTGGAAGCATTTCCAGTTNG 577

  scaffold6|siz      69779 ATTTCTGTGTTGAACGAGAATTGGCATTGCAAAACAAAATCAGTATTTTC 69828
                              v   ------- vi i            ?                  
  rnd-1_family-        578 ATTGCTG-------CTGGGATTGGCATTGCANAACAAAATCAGTATTTTC 620

  scaffold6|siz      69829 AATTTGAAAAATTTCAGTTCATTCAATGCGGTATTTTATCATATTTGGAA 69878
                           v v        iv       i i i ?  v     ?              
  rnd-1_family-        621 CAATTGAAAAACATCAGTTCGTCCGANGCCGTATTNTATCATATTTGGAA 670

  scaffold6|siz      69879 AATTCGGCATCCTCGTAAAGAAAAAAAG 69906
                              i i     v  i-    v vi    
  rnd-1_family-        671 AATCCAGCATCATCA-AAAGCACGAAAG 697

Matrix = 20p43g.matrix
Kimura (with divCpGMod) = 15.48
Transitions / transversions = 1.23 (48/39)
Gap_init rate = 0.06 (38 / 609), avg. gap size = 1.39 (53 / 38)

3179 11.87 8.46 3.05 scaffold6|size974155 69407 69997 (900920) rnd-1_family-231#Unknown 1257 1878 (3280) m_b638s001i8 177288

  scaffold6|siz      69407 GAATTTTTGATACGTATAATCACCATTCAATGAAAATTATAAAGAAACCA 69456
                                  iii   i        ?vi             vii       - 
  rnd-1_family-       1257 GAATTTTCAGTACATATAATCANAGTTCAATGAAAATTTCGAAGAAAC-A 1305

  scaffold6|siz      69457 TTCTTGTGCAAAATAATCTGAACAGACAAATATTTGAACGTGTGATTCTG 69506
                               i     i                      --------------  v
  rnd-1_family-       1306 TTCTCGTGCAGAATAATCTGAACAGACAAATAT--------------CTC 1341

  scaffold6|siz      69507 AGACTGAACGATGTAAACTACATTTTCTCTTCATTCT------------- 69543
                            v i                          i i   i-------------
  rnd-1_family-       1342 ATATTGAACGATGTAAACTACATTTTCTCTCCGTTCCATGTNTTACTGAC 1391

  scaffold6|siz      69544 ------CATA---------TTCAAACTTTTGTTGTTTCCTTCCTCATAAT 69578
                           ------    ---------   v --  v         v  vv       
  rnd-1_family-       1392 TGATAGCATAATAATCGTTTTCTA--TTGTGTTGTTTCATTAGTCATAAT 1439

  scaffold6|siz      69579 TTTTCTATTACGGATTAATTAGTT-CATGTACAGTGTATTTTTCGTAAGA 69627
                                         v ?  --   -     ?  v  i             
  rnd-1_family-       1440 TTTTCTATTACGGAATNAT--GTTACATGTNCACTGCATTTTTCGTAAGA 1487

  scaffold6|siz      69628 GCAGAACAACAAGAACGATCCTCATACCATGAACATGACATTACTTGGTT 69677
                                 v      i?     ?v       i         i ?        
  rnd-1_family-       1488 GCAGAAGAACAAGGNCGATCNACATACCACGAACATGACGTNACTTGGTT 1537

  scaffold6|siz      69678 GCTCAAAAATTTCTTCTTCAAAAAAAAAGTAGAATATTCTTTCACTTGGG 69727
                                           i  v    ?         i i        ?    
  rnd-1_family-       1538 GCTCAAAAATTTCTTCCTCCAAAANAAAGTAGAACACTCTTTCACNTGGG 1587

  scaffold6|siz      69728 TTGAGAGACAACAACAGAGTGATCATGTTTCACTGTTGGATTCTCCTTTG 69777
                                        i    i   i                   ivi  v  
  rnd-1_family-       1588 TTGAGAGACAACAGCAGAATGACCATGTTTCACTGTTGGATTTGTCTATG 1637

  scaffold6|siz      69778 GATTTCTGTGTTGAACGA---------------------GAATTGGCATT 69806
                           ?      i      v   --------------------- i      i  
  rnd-1_family-       1638 NATTTCTATGTTGATCGATGCTTAGTTTTATTGCTGCTTGGATTGGCGTT 1687

  scaffold6|siz      69807 GCAAAACAAAATCAGTATTTTCAATTTGAAAAATTTCAGTTCATTCAATG 69856
                                           v   i             ?       i i i   
  rnd-1_family-       1688 GCAAAACAAAATCAGTTTTTCCAATTTGAAAAATNTCAGTTCGTCCGATG 1737

  scaffold6|siz      69857 CGGTATTTTATCATATTTGGAAAATTCGGCATCCTCGTAAAGAAAAAAAG 69906
                            v     ?                   i     v  iv   iv      i
  rnd-1_family-       1738 CCGTATTNTATCATATTTGGAAAATTCAGCATCATCAAAAAACAAAAAAA 1787

  scaffold6|siz      69907 CTACTCAAGTAATTTTTGTTTGAGTTTTGGAGGTGAAGACATATGTTGTG 69956
                           iv          vv    v      v      v    v            
  rnd-1_family-       1788 TGACTCAAGTAAAGTTTGGTTGAGTATTGGAGTTGAACACATATGTTGTG 1837

  scaffold6|siz      69957 TGTGATGCAATCGCCAATCTTCACTTTCTGATTGAATGTAG 69997
                                    i  v                            
  rnd-1_family-       1838 TGTGATGCAGTCCCCAATCTTCACTTTCTGATTGAATGTAG 1878

Matrix = 20p43g.matrix
Kimura (with divCpGMod) = 11.72
Transitions / transversions = 1.27 (38/30)
Gap_init rate = 0.04 (24 / 590), avg. gap size = 2.88 (69 / 24)


694 15.39 0.76 0.76 scaffold6|size974155 70074 70204 (900713) rnd-1_family-231#Unknown 1819 1949 (3209) m_b638s001i9 177289

  scaffold6|siz      70074 GTTGAACACATATGTTGTGTGTGATACAATCCCCAATCTTCAATTTCTGA 70123
                                                    i  i             v       
  rnd-1_family-       1819 GTTGAACACATATGTTGTGTGTGATGCAGTCCCCAATCTTCACTTTCTGA 1868

  scaffold6|siz      70124 TTGAATGTAACTGTTAAATTTTTTAATAACATATAGAAACATCATTATAT 70173
                                    i-vi     v    i        i      vi    vi  i
  rnd-1_family-       1869 TTGAATGTAG-GATTAAAATTTTCAATAACATGTAGAAAAGTCATAGTAC 1917

  scaffold6|siz      70174 GAAGAAGTCTTTGGTTATCA-AAAATAGTTTC 70204
                              i    v  ?   ii  i-   v ?  ?  
  rnd-1_family-       1918 GAAAAAGTATTNGGTCGTCGTAAATTNGTNTC 1949

Matrix = 20p43g.matrix
Kimura (with divCpGMod) = 15.07
Transitions / transversions = 1.86 (13/7)
Gap_init rate = 0.02 (2 / 130), avg. gap size = 1.00 (2 / 2)


24784 16.44 2.07 1.48 scaffold6|size974155 71371 76192 (894725) C rnd-1_family-273#RC/Helitron (24) 4850 1 m_b638s001i10 177290

  scaffold6|siz      71371 AAATACAAGCCACAATGCTAACTATAGATATCACGATTTGGTATTTTTCC 71420
                             i  i    ------       i           i i    v i     
C rnd-1_family-       4850 AAGTATAAGC------GCTAACTGTAGATATCACGGTCTGGTTTCTTTCC 4807

  scaffold6|siz      71421 ACATCTCTTCCTGTCTACTGCAGAAGAATCCAATCTTAATGTACAACTTT 71470
                                    i    vv  vv    v  i     i  i  ?      v ? 
C rnd-1_family-       4806 ACATCTCTTTCTGTGAACACCAGATGAGTCCAACCTCAANGTACAAGTNT 4757

  scaffold6|siz      71471 CCTCATAAAAGTCTTTGAAAGACTGAAGCCACCTAAAACAATATCCGACT 71520
                                         i    ?  i           i  i  i  v  v   
C rnd-1_family-       4756 CCTCATAAAAGTCTCTGAANGATTGAAGCCACCTGAAGCAGTAACCTACT 4707

  scaffold6|siz      71521 CTGTACCAGCAATTCATATGGATTTTTGTGTTGTATTCAAATTTCGCGCC 71570
                                   ? i    ? i vvii i     i    ?v    vi i  v  
C rnd-1_family-       4706 CTGTACCANCGATTCNTGTTCGCTCTTGTGCTGTANACAAAGCTTGCTCC 4657

  scaffold6|siz      71571 ATGTGTCATCATAATATCATCAATTGGATCAAGGACTGAAATAGTCATGT 71620
                                       i  i        v     ?  i     ?  v    ?? 
C rnd-1_family-       4656 ATGTGTCATCATGATGTCATCAATGGGATCNAGAACTGANATTGTCANNT 4607

  scaffold6|siz      71621 TTCCACAAGTGAATTGATGCCTTTGTGAAGAAACATATGTGTTCTTCTTG 71670
                                  ? i   ?         v      v?  i      i    ?  i
C rnd-1_family-       4606 TTCCACANGCGAANTGATGCCTTGGTGAAGTNACGTATGTGCTCTTNTTA 4557

  scaffold6|siz      71671 CCCTTGAAGTTTTCAGGAGATGGAAACCTAAATTGAAATGTCATTGGTTG 71720
                                   ?     v i            i    vi   v    ?    v
C rnd-1_family-       4556 CCCTTGAANTTTTCCGAAGATGGAAACCTGAATTCGAATTTCATNGGTTT 4507

  scaffold6|siz      71721 ACTACCTACTGTCAATACTAAAATGTTGGAACCAACTATCTGAGAATTTT 71770
                           i  ?  i i         i  ? ii  ?  ?     v           i 
C rnd-1_family-       4506 GCTNCCCATTGTCAATACCAANACATTNGANCCAACAATCTGAGAATTCT 4457

  scaffold6|siz      71771 CACTACCTCCTGACTGATGCCCATCCAATACCACTGCTTTGTTAGAAAGA 71820
                            ? i?  ?  v  vv    v         i    ? v    ii       
C rnd-1_family-       4456 CNCCNCCNCCAGAAGGATGGCCATCCAATGCCACNGGTTTGCCAGAAAGA 4407

  scaffold6|siz      71821 ATATTCTTGATAAATTGAATATTAAAATTGTCTCTGTGATGGCCCATTTT 71870
                            i   i             i   i  i           i  i     i  
C rnd-1_family-       4406 ACATTTTTGATAAATTGAACATTGAAGTTGTCTCTGTGGTGACCCATCTT 4357

  scaffold6|siz      71871 CGACTTCAGAGCACCATAATAAAATAACATCTGACAATGCGTTGGAGGAC 71920
                           i       iv  v                ?i  i     i  ?  v    
C rnd-1_family-       4356 TGACTTCAATGCTCCATAATAAAATAACANTTGGCAATGTGTNGGTGGAC 4307

  scaffold6|siz      71921 TTTTCCTTGATACTTCTGTCAAATAGTTCCAACATGCTCTCCAACAAATG 71970
                                  ?  ?        v i                           i
C rnd-1_family-       4306 TTTTCCTNGANACTTCTGTGAGATAGTTCCAACATGCTCTCCAACAAATA 4257

  scaffold6|siz      71971 AGACCAGCAATAAATGTTGAAAATTTCATGGGTCTTCCATGCCAATTGTC 72020
                               i   ? v      v   i i     v  i     i           
C rnd-1_family-       4256 AGACTAGCNAGAAATGTGGAAGACTTCATCGGCCTTCCGTGCCAATTGTC 4207

  scaffold6|siz      72021 TTGATGACGACCATACAAGGTGTAATTTGGAAGAGTGATAATTCTCTTTC 72070
                              i  ?        ?i v              v  ? i      i  ? 
C rnd-1_family-       4206 TTGGTGNCGACCATANGATGTGTAATTTGGAAGTGTNACAATTCTTTTNC 4157

  scaffold6|siz      72071 CTTGACCTTCTCCATTGCAGCCCTTGAACACATGAACTGCTTTCTTAACG 72120
                               ?          i  ??  vi iv ?  i  v    v iv?  v   
C rnd-1_family-       4156 CTTGNCCTTCTCCATCGCNNCCGCTATANACGTGTACTGATCGNTTCACG 4107

  scaffold6|siz      72121 ATTCCCTCCGATCTTCGTTTAGGTTGATGAGACGTAAAAGACTCATTCAA 72170
                            i   i  ?       v   v  i     v  i  v  i           
C rnd-1_family-       4106 ACTCCTTCNGATCTTCTTTTTGGCTGATGTGATGTCAAGGACTCATTCAA 4057

  scaffold6|siz      72171 ATTCGAATGTTGCGGATTGTAGATCACAATATCATCCAAATATTTACATT 72220
                            v i  i i?i          i              v i      i -- 
C rnd-1_family-       4056 AATTGAGTANCGCGGATTGTAAATCACAATATCATCAAGATATTTGC--T 4009

  scaffold6|siz      72221 TGCGTATTCTCTTGACTATACTTCTTCTATCATCTGAAAATGTTGGAATT 72270
                           i          ? v  ? vi    i i i       v             
C rnd-1_family-       4008 CGCGTATTCTCNTCACNAAGCTTCCTTTGTCATCTGCAAATGTTGGAATT 3959

  scaffold6|siz      72271 AAGGATTCGTCCAAGTCTTTGCTGACCAACCT--CAGAATTTCCACATCA 72318
                            ii vi  i    ?      -  v v?   i --     i?   ?i    
C rnd-1_family-       3958 AGAGTCTCATCCANGTCTTT-CTCAANAACTTNCCAGAACNTCCNTATCA 3910

  scaffold6|siz      72319 GCAATATTTCTTATCCCAATATTGCAACTCCATAATCCTAAACTAACA-T 72367
                           i  i?   i?    ?                 ? i   i v - i   - 
C rnd-1_family-       3909 ACAGNATTCNTTATNCCAATATTGCAACTCCANAGTCCCACA-TGACAAT 3861

  scaffold6|siz      72368 TGTTGCAATGTTGGCAGCC-TTGAAACCGTCCTTCTAAGAGTACACCATA 72416
                                     ?i i  ?  -     i - ?     i  i ?       - 
C rnd-1_family-       3860 TGTTGCAATGNCGACANCCATTGAAGC-GNCCTTCCAAAANTACACCA-A 3813

  scaffold6|siz      72417 TAAAACATTTGACTCTTCTCCACCTAATTCCTCCTCTCTCAGAATGAGGT 72466
                              ?i   i         ?  ?i -        v       ???   ii 
C rnd-1_family-       3812 TAANGCATCTGACTCTTCNCCNTC-AATTCCTCATCTCTCANNNTGAAAT 3764

  scaffold6|siz      72467 CATGCATATCATCCATAGTAGCCCACTTTTTTTCGAACTTGTTTGGCATA 72516
                             i ?     i  v  ?        --          ?  v        v
C rnd-1_family-       3763 CACGNATATCGTCAATNGTAGCCCA--TTTTTTCGAANTTCTTTGGCATC 3716

  scaffold6|siz      72517 CGAAGAAAC-TCAGTTGCAAGTTTTGTAATATTCTTAATTATTCTCCTCG 72565
                           ivv     i-  iv       i  i?i   v    i i          ? 
C rnd-1_family-       3715 TTTAGAAATGTCGTTTGCAAGCTTCNCAATCTTCTCAGTTATTCTCCTNG 3666

  scaffold6|siz      72566 GCATTGAGTATTTTCTTCCGCTCACATCAAGTAGTGCAAACCCATTAGTG 72615
                               i  - iv  i    i                          i v i
C rnd-1_family-       3665 GCATCGA-TGATTCCTTCTGCTCACATCAAGTAGTGCAAACCCATCACTA 3617

  scaffold6|siz      72616 ATCCTTTG--CTTTGTAATAAATTTGCAGATCTTCTTTTCATCTGCATTT 72663
                           v i  iv -- vi?vv       ?ii     v  ?v  i -        ?
C rnd-1_family-       3616 TTTCTCAGAGCACNCAAATAAATNCACAGATATTNATTCC-TCTGCATTN 3568

  scaffold6|siz      72664 GATTTTGTTGTGTCATAATACTGAAAGCAAGAATTTTGACAGGACAAACA 72713
                           ii      v                 ii vvi         v    vi  
C rnd-1_family-       3567 AGTTTTGTGGTGTCATAATACTGAAAATACTGATTTTGACATGACATGCA 3518

  scaffold6|siz      72714 ATCTAAAAAGG-----ATTAAAAATTCATTTCATAACATAAATCAGATTC 72758
                                v   i -----       -     viv      ?  i   v    
C rnd-1_family-       3517 ATCTACAAAAGCAAGTATTAAAA-TTCATACAATAACANAAGTCATATTC 3469

  scaffold6|siz      72759 ATCTTAAAC--------TACATACCAAGATCTGGACTGACTCTCTCCAAA 72800
                             i      --------         i v                     
C rnd-1_family-       3468 ATTTTAAACCACCAAATTACATACCAGGCTCTGGACTGACTCTCTCCAAA 3419

  scaffold6|siz      72801 TGCACAACATCATCATCA--ACG-ACAGCATTTGCTAAACCACCATGATT 72847
                           v       ?  i      -- i -        i    v       v    
C rnd-1_family-       3418 GGCACAACNTCGTCATCATCATGCACAGCATTCGCTATACCACCAGGATT 3369

  scaffold6|siz      72848 TCGTACAGGGATTATTCCACGTGATTCATAACTTGAAGTGCTTTCATCCG 72897
                              i              i         ?        iii     v    
C rnd-1_family-       3368 TCGCACAGGGATTATTCCGCGTGATTCANAACTTGAAACACTTTCCTCCG 3319

  scaffold6|siz      72898 AATCCGATTTTAAAAGTGAACGCTCTCTCACATTCTTCCTTCCCAAATCT 72947
                                      i?   i   i   i     ? i           i     
C rnd-1_family-       3318 AATCCGATTTTGNAAGCGAATGCTTTCTCANACTCTTCCTTCCCGAATCT 3269

  scaffold6|siz      72948 GCAAATGCATCTGATGCACTACTTTCATCACTGCTCAAAACAATCTCTTC 72997
                             ?  i        v                          i  i     
C rnd-1_family-       3268 GCNAACGCATCTGAAGCACTACTTTCATCACTGCTCAAAACGATTTCTTC 3219

  scaffold6|siz      72998 ATCTTGCTTATTGCTATCTCCTGACACACTACTTCCAACACTGCTCACAT 73047
                           ?   iv   ii                                      ?
C rnd-1_family-       3218 NTCTCCCTTGCTGCTATCTCCTGACACACTACTTCCAACACTGCTCACAN 3169

  scaffold6|siz      73048 CACTTTCTTCAACTCCATCAACATTGTCATCCTCATCACTGTTAGCAAAT 73097
                                  ?            ivii      i           ii v iv 
C rnd-1_family-       3168 CACTTTCNTCAACTCCATCAGGGCTGTCATTCTCATCACTGTCGGAAGCT 3119

  scaffold6|siz      73098 TCATC-------AA-----CACTGTCGTC---CTCATCAC--CG----TG 73126
                                -------i ----- i   i   i---i  i i  --  ----v 
C rnd-1_family-       3118 TCATCTTCCTCTGATTTCTCGCTGCCGTTAAATTCGTTACGACGATCTGG 3069

  scaffold6|siz      73127 CGCACTATCTTCATC---TGATTTCTCACTGACATCAAATTTATTAGGAA 73173
                             v vv v v   v ---         i   v   i     ii  v i v
C rnd-1_family-       3068 CGAAGAAACATCAACAAATGATTTCTCGCTGCCATTAAATTCGTTTGAAC 3019

  scaffold6|siz      73174 GATCTGGTAAGCAATCATCCTCTTCTTCGCTTTCAGAATCACTGTCCACT 73223
                           v     ii  iv    ii ?     i  ?     iv     ?     i  
C rnd-1_family-       3018 CATCTGACAAAGAATCGCCNTCTTCCTCNCTTTCGCAATCANTGTCCGCT 2969

  scaffold6|siz      73224 GCTAGGGAGAAAAACATTTTGTTAATTTTT-TAATTTCAACATAGGACAA 73272
                              i ?   ?  i   ?      ii     -  v      v   ?i ii 
C rnd-1_family-       2968 GCTGGNGAGNAAGACANTTTGTTGGTTTTTGTACTTTCAAGATANAATGA 2919

  scaffold6|siz      73273 CTGTAAAC--GCAAACTCACCTGCACGCTTGCTGGGTTTTCCCTTGTAAT 73320
                           --i? ?  -- v         ? v i    v  v     i        ?v
C rnd-1_family-       2918 --ANANACTTGGAAACTCACCNGGATGCTTCCTTGGTTTCCCCTTGTANG 2871

  scaffold6|siz      73321 AGAGGATGTTGTTTTT-TTGTCATCAGATGATGTATCATTTTCTGGCTCA 73369
                           ii v  vi iv     - ii  v           v   i          i
C rnd-1_family-       2870 GAATGAGATCTTTTTTATCATCTTCAGATGATGTCTCACTTTCTGGCTCG 2821

  scaffold6|siz      73370 AACCCAAAACCAACTTGACCAGAAGAATCATCATCAACAGGAAAGAAAA- 73418
                              i-i     v     -     v v               i       -
C rnd-1_family-       2820 AACT-GAAACCCACTTG-CCAGATGTATCATCATCAACAGGGAAGAAAAT 2773

  scaffold6|siz      73419 ACCCACCTCGGTTCAAACCAAATGCCTCCATCGACTCACTTTCACACTGC 73468
                            ?     ?vv      ?          i    ivv   iiv   i    v
C rnd-1_family-       2772 ANCCACCNACGTTCAANCCAAATGCCTTCATCATGTCATCATCATACTGA 2723

  scaffold6|siz      73469 GGATGGTGACAACCCAAAACTTTCAAACATACGTAGTCAATATTTTTCAA 73518
                                   i  i             ii  v i            vii   
C rnd-1_family-       2722 GGATGGTGGCAGCCCAAAACTTTCAGGCAAATGTAGTCAATATTGCCCAA 2673

  scaffold6|siz      73519 GCCATATACAGAATGAAGAAGACGCAAATTTGCAACGTGAACTCCACGCA 73568
                                    i  i vi  v i?        iv  vv      v   ?i v
C rnd-1_family-       2672 GCCATATACGGAGTCGAGCAANCGCAAATTCCCACGGTGAACACCANACC 2623

  scaffold6|siz      73569 TGTCCACCAGCCCATTTCTTGAAACCTCATTCAATACGGAGGAAATTGTC 73618
                                i     i       ?  vi    i   vvi  vvvv ?? ?i   
C rnd-1_family-       2622 TGTCCGCCAGCTCATTTCTNGATGCCTCGTTCCTCACTTTTGNNANCGTC 2573

  scaffold6|siz      73619 AGATC-ATCAAATTTGAGGTTTCCAGCTGCTATTCCCTCTTCTTGGCACA 73667
                            -   -            i ---   i-- v         i  - i    
C rnd-1_family-       2572 A-ATCTATCAAATTTGAGAT---CAGT--CAATTCCCTCTCCT-GACACA 2530

  scaffold6|siz      73668 CTCTCAATGACACATTATAAAGAACATTGTTCCCCATTCGAGAAGCCTTA 73717
                           vivv   i  ?     i       i      i               iv 
C rnd-1_family-       2529 ACGACAACGANACATTGTAAAGAATATTGTTTCCCATTCGAGAAGCCCGA 2480

  scaffold6|siz      73718 AGCGGGTAAATTGCAAAGTACTTCGACAGATGTCTGTGATTCCAAATAAG 73767
                             -   ?                ?  ?                  i i  
C rnd-1_family-       2479 AG-GGGNAAATTGCAAAGTACTTNGANAGATGTCTGTGATTCCAAGTGAG 2431

  scaffold6|siz      73768 ACACGCCACTACTGCATTATTGCAGGGGAGATAAATACTCGCAGACCTTG 73817
                            vv   vi ?  v  i  i  v  v  v     ?  i     v  ?  i 
C rnd-1_family-       2430 AGTCGCAGCNACAGCGTTGTTCCACGGCAGATANATGCTCGCTGANCTCG 2381

  scaffold6|siz      73818 TTGAATTCTTGCAGACATTAAATATCTTTCCATCACAGAGATGATTGATG 73867
                           ?i       v   i   vii   ivi       ii ?i?vi       i 
C rnd-1_family-       2380 NCGAATTCTGGCAAACAGCGAATGATTTTCCATTGCNANTGTGATTGACG 2331

  scaffold6|siz      73868 CCATCTAAAACACCATAGTCCGACATTTCACCCATGATAAACTTTTTCGA 73917
                                iii  ?  v   i     -          vv?         i   
C rnd-1_family-       2330 CCATCCGGAANACAATAATCCGA-ATTTCACCCAACNTAAACTTTTCCGA 2282

  scaffold6|siz      73918 CCTCACCATGGTAACAAAATTCTCTGTCACAAGAGTATTGATTTCTTCAT 73967
                            i         v         ?  vii? ii     v  ? v   ?    
C rnd-1_family-       2281 CTTCACCATGGAAACAAAATTNTCAACNATGAGAGTCTTNAGTTCNTCAT 2232

  scaffold6|siz      73968 ACTCTAGCTTACCA-TGTTCGAATAATCTGAAAGGATCAATGCAAATCTA 74016
                               v i   i   -              ?          ?i  i i   
C rnd-1_family-       2231 ACTCAAACTTGCCAGTGTTCGAATAATCTNAAAGGATCAANACAGACCTA 2182

  scaffold6|siz      74017 AGAAGAGAGGAAAACAGATAAGTTGAATGG---TTTTCAAAGAAAATTTG 74063
                           -       --   ?  vi      vi   i---     i  v        
C rnd-1_family-       2181 -GAAGAGA--AAANCACGTAAGTTTGATGAGAATTTTCGAATAAAATTTG 2135

  scaffold6|siz      74064 ACTTCAATTAAAATT-CTCACTTGGTACAATGAAGTGTCAGTGTAATGAT 74112
                                 - v      -                        vv    v ? 
C rnd-1_family-       2134 ACTTCA-TGAAAATTACTCACTTGGTACAATGAAGTGTCACGGTAAAGNT 2086

  scaffold6|siz      74113 CACACTCTGGTAGGGCCCAGAGTAAATTCCTTCCTCTTCGTCCCACTGAG 74162
                                 i           v?         i i  ? v?v      vi  i
C rnd-1_family-       2085 CACACTTTGGTAGGGCCCTNAGTAAATTCTTCCCNCGNGGTCCCAACGAA 2036

  scaffold6|siz      74163 AAAATTGCATGTCTGCTCTGAACACATTGTTCTCGTTCAGGGTAGGTTGG 74212
                           v    i  i      iiii ?v    ?v i   vv      i  i v?  
C rnd-1_family-       2035 TAAATCGCGTGTCTGTCTCGNTCACANAGCTCTACTTCAGGATAAGGNGG 1986

  scaffold6|siz      74213 CTCATTCGTACCAGGCGCAGCAGTAAGGACATGAATATTTGGATACATGT 74262
                                 v  v  i i?  ?  v     i       iii        ? v 
C rnd-1_family-       1985 CTCATTGGTCCCGGANGCNGCTGTAAGAACATGAACGCTTGGATACNTCT 1936

  scaffold6|siz      74263 CCTGGCACAACTTTATTCTGTTCAAATCACGCCGAAACGATTTTGATAGT 74312
                               i  ? v? vv  v vv           v     v ii  i  -   
C rnd-1_family-       1935 CCTGACANATNTGAATGCGTTTCAAATCACGACGAAAAGGCTTCGA-AGT 1887

  scaffold6|siz      74313 CTCTTGATATCTTTGGGAAAATACATTCCAATGAACAAACAAGTCTGTAA 74362
                           i     vi?   i     v             i     i        ? i
C rnd-1_family-       1886 TTCTTGTCNTCTCTGGGATAATACATTCCAATAAACAAGCAAGTCTGNAG 1837

  scaffold6|siz      74363 GACTACAGTGAATA-AGAAGAGAGAAGTTTGTTAATAACAGACTTGTTTA 74411
                           v       i     -    i v  --  v   i      i  i       
C rnd-1_family-       1836 CACTACAGCGAATANAGAAAACAG--GTGTGTCAATAACGGATTTGTTTA 1789

  scaffold6|siz      74412 ACTTAGAACATTAAAAATAAGCCCTCTCACCATCTACTTCCAATCCTCTA 74461
                                             ii?             v vi  v i       
C rnd-1_family-       1788 ACTTAGAACATTAAAAATGGNCCCTCTCACCATCAAGCTCAAGTCCTCTA 1739

  scaffold6|siz      74462 TCATCACAACACTTCTTGGACAGCTCAAGGGGAACTTTTAAACATACCAA 74511
                             ?              ?     ?v   i i? v            i  i
C rnd-1_family-       1738 TCNTCACAACACTTCTTNGACAGNGCAAAGANACCTTTTAAACATATCAG 1689

  scaffold6|siz      74512 ACAGTGAGGA-TTACTTTTCATTTCCGGCTAGGGCGTGCTTCTGCTTTTT 74560
                             i      i-  v v?      i i  ii   ------- ?        
C rnd-1_family-       1688 ACGGTGAGGGCTTTCGNTTCATTCCTGGTCAGG-------TNTGCTTTTT 1646

  scaffold6|siz      74561 GAACTTACTGACTTTTCCTTTTGCAGGCAATACTTTCCTTTTCTTTGGTG 74610
                            i         v            v  i  - i            vv i 
C rnd-1_family-       1645 GGACTTACTGAGTTTTCCTTTTGCCGGTAA-ATTTTCCTTTTCTTGTGCG 1597

  scaffold6|siz      74611 AAGTGCCACTTAAACCATCTTGATCAATCTTCCTCCTTGTCTTCTGGTCT 74660
                              i   i   i       i      i?      i  i      vvv   
C rnd-1_family-       1596 AAGCGCCGCTTGAACCATCCTGATCAGNCTTCCTTCTCGTCTTCGTTTCT 1547

  scaffold6|siz      74661 ATAACACAAGATTGCATTAA-GACATTGCAATAGTGATACAA-AAAAACT 74708
                               ? ii v     i   i-   --- v    ivi   v  -     --
C rnd-1_family-       1546 ATAANATGACATTGCGTTAGTGAC---GAAATAAAAATAGAATAAAAA-- 1502

  scaffold6|siz      74709 TTGACAATAATAGAACTTACCATCTGCATCCTGTGCCTCTTTCTGCTTGG 74758
                               v v  i  v           v  v  i   v iv          v 
C rnd-1_family-       1501 TTGAAATTAGTACAACTTACCATCAGCTTCTTGTCCTGCTTTCTGCTTCG 1452

  scaffold6|siz      74759 TCAATTCGGAGATTACTTCCTCAGTGGTGACTTCTGAAGTGTATGGCACA 74808
                                  i ?   v    vv     i   i ?  i           v  i
C rnd-1_family-       1451 TCAATTCAGNGATGACTTGATCAGTAGTGGCNTCCGAAGTGTATGGAACG 1402

  scaffold6|siz      74809 CCTCTGCTGTCATTGCGAACTTTGGTCACACCCTTTGTTGTCAAGTAAAT 74858
                              i        i   i      v iv   i    iv vii  ii? v  
C rnd-1_family-       1401 CCTTTGCTGTCACTGCAAACTTTCGCAACATCCTTCCTGACCAGANACAT 1352

  scaffold6|siz      74859 AACACAGTCATATACAGCATGACAGACAGCATGCCTAAAGGCCAAGATAT 74908
                                       i       v      ? ? i       ?  vi i    
C rnd-1_family-       1351 AACACAGTCATACACAGCATCACAGACNGNACGCCTAAANGCAGAAATAT 1302

  scaffold6|siz      74909 CCTTGTTTTCCTGAGCAGAGATGAGTT-GGCATCTCATACTGGAAAACAA 74957
                                  i           i v?    -   - i    ?    i      
C rnd-1_family-       1301 CCTTGTTCTCCTGAGCAGAAAANAGTTCGGC-TTTCATNCTGGGAAACAA 1253

  scaffold6|siz      74958 TTCATCAGGGTTATTCCCATCCACCGTTCCAGAACAAAATGCAGTAACCA 75007
                           v  i  v ii i  i i v     v v            i   ? i    
C rnd-1_family-       1252 ATCGTCCGAATCATCCTCCTCCACGGATCCAGAACAAAACGCANTGACCA 1203

  scaffold6|siz      75008 ACCAGAACAAAGCATGAGAAAAATCATTCTTGGATTTCGACCACTTATCC 75057
                                           v     ?      i   ?     ?  i   v   
C rnd-1_family-       1202 ACCAGAACAAAGCATGTGAAAANTCATTCCTGGNTTTCGNCCGCTTCTCC 1153

  scaffold6|siz      75058 CCAGAAAAGTCCAACACAAAATCCCGCACTTTTATCCCCGTTGCTATATC 75107
                           v                i i              ?   i ?      i  
C rnd-1_family-       1152 ACAGAAAAGTCCAACACGAGATCCCGCACTTTTANCCCTGNTGCTATGTC 1103

  scaffold6|siz      75108 ACTGTTCAGATTGTCAATTAAATCATCTGCTGGAAACACCTTCTGAATTG 75157
                                   v  iv  iivi           i                v  
C rnd-1_family-       1102 ACTGTTCATATCCTCGGACAAATCATCTGCCGGAAACACCTTCTGAAATG 1053

  scaffold6|siz      75158 TCGTTTCAAAGACTTTGTATTT------TTCTTTTTCCATTTCAAAAATT 75201
                            i  i i?v v   ii      ------     i     ?  v       
C rnd-1_family-       1052 TTGTCTTNTACACTCCGTATTTCTTTTTTTCTTCTTCCANTTGAAAAATT 1003

  scaffold6|siz      75202 TCCTCAAACAACTTAGTAAGCTCCTCTACTGGCAAGTCACAGTTTTTTAG 75251
                                        i   i        ii          i v   i  i  
C rnd-1_family-       1002 TCCTCAAACAACTCAGTGAGCTCCTCCGCTGGCAAGTCGCTGTTCTTCAG 953

  scaffold6|siz      75252 GCTCTGAGGTACAACGATCGTTAGCTTCGGCTTGAATGACTCAATATCAT 75301
                                    v     i  i        i        ? vv     ?    
C rnd-1_family-        952 GCTCTGAGGAACAACAATTGTTAGCTTTGGCTTGAANGTGTCAATNTCAT 903

  scaffold6|siz      75302 AATCAAGCTTTTTGTGAAAAATTGCTAAGCATGGCTTTGAGTCAACCAAC 75351
                            ?                       ?     ?     i  i         
C rnd-1_family-        902 ANTCAAGCTTTTTGTGAAAAATTGCNAAGCANGGCTTCGAATCAACCAAC 853

  scaffold6|siz      75352 ACTAACACAACCCCAATTTTCCTCGACAAGTCTTGCCCAGTACTCCAGCA 75401
                             i   i                         i        i     i  
C rnd-1_family-        852 ACCAACGCAACCCCAATTTTCCTCGACAAGTCCTGCCCAGTGCTCCAACA 803

  scaffold6|siz      75402 ATTCAGAAGATTCATCCAGTTTTTAACGTAGTCCACATTGTCATCATCAG 75451
                           v       v     v         ?  i     v   ii i i  v  i 
C rnd-1_family-        802 CTTCAGAACATTCAACCAGTTTTTNACATAGTCGACACCGCCGTCTTCGG 753

  scaffold6|siz      75452 AAGACCAATCCAAAGCAAAAGGAAAAATGAGCTTCTGCTTGTTTTCAGTG 75501
                                        ?        i i  i              i?    v 
C rnd-1_family-        752 AAGACCAATCCAANGCAAAAGGGAGAACGAGCTTCTGCTTGTCNTCAGAG 703

  scaffold6|siz      75502 AACATGGTCCAAGCGGCAACAATCAAAAAATTCAACAGAAGAATTGGTAT 75551
                              ii      v  v                i           ?-   iv
C rnd-1_family-        702 AACGCGGTCCACGCCGCAACAATCAAAAAATCCAACAGAAGAAN-GGTGG 654

  scaffold6|siz      75552 GTTTTTATCTTCCGTCTTCCGGGTGGGACCTCCAAGGTCTTTGAACAGCT 75601
                              i        i       ??  ? v         ?          ii 
C rnd-1_family-        653 GTTCTTATCTTCTGTCTTCCNNGTNGCACCTCCAAGNTCTTTGAACAATT 604

  scaffold6|siz      75602 TAGAACATGAAG--GAAGAGCGACTTCAGACTCTGTGTTATCACCACGCA 75649
                              --i v    -- i   ?    v   ivi  v   ii      i   ?
C rnd-1_family-        603 TAG--TAAGAAGTGGGAGANCGACGTCAACTTCAGTGCCATCACCGCGCN 556

  scaffold6|siz      75650 AAATGACAACAC-CCATTGATCCATCATGCACCTCGCCCAAAAGATCCTC 75698
                           v  i  i     - i     ?         ? v              ?  
C rnd-1_family-        555 CAACGATAACACGCTATTGANCCATCATGCNCATCGCCCAAAAGATCNTC 506

  scaffold6|siz      75699 ATGATTGTCAAAACCCGAAGCCACAGTCCCCATGGATGCACCCACAGACG 75748
                                      i   i                      v           
C rnd-1_family-        505 ATGATTGTCAAGACCTGAAGCCACAGTCCCCATGGATGGACCCACAGACG 456

  scaffold6|siz      75749 GAACTACAATATGGCAC-GAGAAACACACTCCACTAATTTGTCGAACCCC 75797
                               ?    i  vi v -?                           ?   
C rnd-1_family-        455 GAACNACAACATTACCCCNAGAAACACACTCCACTAATTTGTCGAANCCC 406

  scaffold6|siz      75798 TGCTTCAACCCCTGCTGCATAAGTGCACATTGCTTATTGTATGAATCAAC 75847
                           ------- -----         v v                   v  v  
C rnd-1_family-        405 -------A-----GCTGCATAACTTCACATTGCTTATTGTATGATTCTAC 368

  scaffold6|siz      75848 CA------TGTTC---------------TTGTTCGACTGTAACATCTCTC 75876
                             ------     ---------------i    i    vviv   v  i 
C rnd-1_family-        367 CAACTTGCTGTTCGACTCTGCCATGATTCTGTTTGACTCAGCCATGTCCC 318

  scaffold6|siz      75877 TGTTTGTGGCTACGATTTCGTTGCTTGCTTCTACCAAAGATTGCAAAGTT 75926
                                 iv?    v vv  v v   v   v i                  
C rnd-1_family-        317 TGTTTGCCNCTACCAAGTCCTGGCTAGCTGCCACCAAAGATTGCAAAGTT 268

  scaffold6|siz      75927 GTGTTGATGTTAGAGCAACTGCTAGTCATTTCTGACACATTCTGTGATAA 75976
                            ?         ?           ?  ?            i      ?v  
C rnd-1_family-        267 GNGTTGATGTTNGAGCAACTGCTNGTNATTTCTGACACACTCTGTGNAAA 218

  scaffold6|siz      75977 CCCCTGTTCCAACTTCAAAGAACGAATCTGCAAATTGTCATTGTTTGGTC 76026
                               v      v?    i ?vi   ??                       
C rnd-1_family-        217 CCCCGGTTCCACNTTCAGANCGCGANNCTGCAAATTGTCATTGTTTGGTC 168

  scaffold6|siz      76027 CGAACACAAAATTGTTGACCTTTCTCCAAACCTAAAAAAAT-TAATTGTG 76075
                            i        vvii      iv      ?i       ?   -i       
C rnd-1_family-        167 CAAACACAAATGCATTGACCCGTCTCCANGCCTAAAANAATCCAATTGTG 118

  scaffold6|siz      76076 AGG---AGACAAATTTTCGG--GAGAAAAAATTGATACTGGTGTAACTCA 76120
                             i--- i v   iv  vv --i v      ----- i            
C rnd-1_family-        117 AGATTTAAAAAAACATTATGACAACAAAAAA-----ATTGGTGTAACTCA 73

  scaffold6|siz      76121 CAATAAATTCTTCATCGGAAGGGCGATCAACAGTATCAGATGTCGCATCA 76170
                             ?             i                  ? ? i    vv?   
C rnd-1_family-         72 CANTAAATTCTTCATCAGAAGGGCGATCAACAGTANCNGGTGTCCGNTCA 23

  scaffold6|siz      76171 GTTGGAAGCGTCTTTAAAGAAA 76192
                                             i   
C rnd-1_family-         22 GTTGGAAGCGTCTTTAAAAAAA 1

Matrix = 20p43g.matrix
Kimura (with divCpGMod) = 17.39
Transitions / transversions = 1.54 (474/307)
Gap_init rate = 0.02 (109 / 4821), avg. gap size = 1.58 (172 / 109)


3247 17.89 2.94 2.25 scaffold6|size974155 76212 76960 (893957) rnd-1_family-285#Unknown 8 761 (815) m_b638s001i11 177291

  scaffold6|siz      76212 AGTCCAAGTGACACATGGAATACAATAATCAAGAAA--C-GATACATACA 76258
                              v       ii ?---  v v       i     -- -  v       
  rnd-1_family-          8 AGTACAAGTGATGCN---AAAAAAATAATCGAGAAAAACAGAAACATACA 54

  scaffold6|siz      76259 ATTACAGTGTTGTTTTCACCGCCAGCCATGGGTTGCAGTTCTGACGTGGT 76308
                                              v ? i  vi         i?  ?  v     
  rnd-1_family-         55 ATTACAGTGTTGTTTTCACGGNCGGCGGTGGGTTGCAANTCNGAGGTGGT 104

  scaffold6|siz      76309 CAATTTGTCTGCTGCAGCATCCTTTGCAGCTTCCTTTTTGCCTTCTGTGT 76358
                           vi     ?v ?     ?            v        iii         
  rnd-1_family-        105 AGATTTGNGTNCTGCANCATCCTTTGCAGATTCCTTTTCATCTTCTGTGT 154

  scaffold6|siz      76359 TGGAACTCATACTGCTGCAGCAGTTCAAGGGAGATGATGATACAAGTTAG 76408
                           iv                         viv  i v        i      
  rnd-1_family-        155 CTGAACTCATACTGCTGCAGCAGTTCACATGAAAAGATGATACGAGTTAG 204

  scaffold6|siz      76409 ATAACACAAGAAAAGAAA-ATGTTTGGTTCATAACACTATCGCATACATA 76457
                            v       i    vvi - i     v  i v  vvvi v  vi? ?  v
  rnd-1_family-        205 AGAACACAAAAAAATCGACACGTTTGTTTTAAAAATGCAGCGAGNANATT 254

  scaffold6|siz      76458 TAAAAAGACAGGACATAAAAACAGACAAGAAAAAA-ATGTACATAAAAAA 76506
                            v   vvi   v           v  i  i     -  -  v        
  rnd-1_family-        255 TTAAACCGCAGTACATAAAAACACACGAGGAAAAACAT-TAAATAAAAAA 303

  scaffold6|siz      76507 GGCGACACACAAAGCAGTTTCATAATCTGCTCACCTTGCCCCAATCAATA 76556
                            i   vi              i v  v              ivv v    
  rnd-1_family-        304 GACGAAGCACAAAGCAGTTTCGTTATGTGCTCACCTTGCCCTTCTGAATA 353

  scaffold6|siz      76557 GAAAAATGCAGAATACTGAGAAAAAGATGAAAAAAATTCGGTACTACCAT 76606
                           v i   vi i      v  i       i           i i        
  rnd-1_family-        354 TAGAAAAACGGAATACAGAAAAAAAGACGAAAAAAATTCAGCACTACCAT 403

  scaffold6|siz      76607 CAAAGTGAGA-TGTTCAGATACAACAGTAAAAAACATGAATTCATACCTT 76655
                            - v      -                       vv v i          
  rnd-1_family-        404 C-ATGTGAGAGTGTTCAGATACAACAGTAAAAAAATTTAGTTCATACCTT 452

  scaffold6|siz      76656 GTGACTACTTCTCTCTCAATACTAAATGGGACACATGGAGA--AAAAAAT 76703
                                ?     v        i      - v      i?   -- iii  v
  rnd-1_family-        453 GTGACNACTTCACTCTCAATGCTAAAT-GCACACATANAGAGGAGGGAAA 501

  scaffold6|siz      76704 AGTCAGAACGTAGCATAATGTCATACCATGTCAATGACATAGCAACACCA 76753
                           i  i     i   v      ?     v       i ? iv          
  rnd-1_family-        502 GGTTAGAACATAGAATAATGNCATACAATGTCAACGNCGAAGCAACACCA 551

  scaffold6|siz      76754 CATCAGAAAAAGGCAATTTTTGTGAAATTCATTCACTGGATGTA---CTC 76800
                                   v i  v  i                    v v    ---   
  rnd-1_family-        552 CATCAGAACAGGGAAACTTTTGTGAAATTCATTCACTTGTTGTATACCTC 601

  scaffold6|siz      76801 ------TCCCT----AACCTTGAGAAACAGTTCAGTTGTACTCAAGAAAA 76840
                           ------     ----    v v v       ---------- v   i  i
  rnd-1_family-        602 AAAGTATCCCTCACAAACCATCATAAACAGT----------TAAAGGAAG 641

  scaffold6|siz      76841 CAA-GCAAAAACCAAGGCATTCTCCACCATATCGACAAAACTCTAGAGAA 76889
                              -    v     vv               v i v  v vi  - i   
  rnd-1_family-        642 CAACGCAATAACCACTGCATTCTCCACCATAACAAAAACAACCT-GGGAA 690

  scaffold6|siz      76890 CACCAAGTAATGACGACCGAAATTTTTTTGTAAAAATGTTTCGTTTGTTG 76939
                              vv i          i    v      vv  v v    ?         
  rnd-1_family-        691 CACACAATAATGACGACTGAAAATTTTTTCAAACATTGTTNCGTTTGTTG 740

  scaffold6|siz      76940 TGTCTCATACACCGTCTGGCT 76960
                                 i v    v i  v  
  rnd-1_family-        741 TGTCTCGTCCACCCTTTGCCT 761

Matrix = 20p43g.matrix
Kimura (with divCpGMod) = 18.79
Transitions / transversions = 0.75 (56/75)
Gap_init rate = 0.04 (27 / 748), avg. gap size = 1.44 (39 / 27)


1395 21.49 0.81 5.38 scaffold6|size974155 77167 77535 (893382) rnd-1_family-285#Unknown 915 1267 (309) m_b638s001i12 177291

  scaffold6|siz      77167 TCCACAATAACAGTGACAAAAGAGTAAAGGACATTATTCACAGCACCACA 77216
                            i     v i        i     vi v   v      v vi  ivv   
  rnd-1_family-        915 TTCACAAAAGCAGTGACAGAAGAGAGATGGAAATTATTGAAGGCGGAACA 964

  scaffold6|siz      77217 ACAGCATCAACTCATATTGTTGTGTCCCTCTCATATGTCTCCTCACTCAA 77266
                                        i                     ---    ---   i 
  rnd-1_family-        965 ACAGCATCAACTCGTATTGTTGTGTCCCTCTCATA---CTCC---CTCGA 1008

  scaffold6|siz      77267 ACCCTCCAACTCATATTGTTGTGTCTTTCTGTCTCTCTGCTCTTGACAAC 77316
                              --       i                            i   v i  
  rnd-1_family-       1009 ACC--CCAACTCGTATTGTTGTGTCTTTCTGTCTCTCTGCTTTTGTCGAC 1056

  scaffold6|siz      77317 TTAAACACAGCATCATCACAAAACATAATCT--TATAACAAAAGTCAACT 77364
                           iv i - i-        i        v    -- i       v       
  rnd-1_family-       1057 CGAGA-AT-GCATCATCGCAAAACATCATCTAATGTAACAAACGTCAACT 1104

  scaffold6|siz      77365 CAGAAAAGGAGCCCAAATGCAATCATGCAAAAAATGGAA-GAATGCGCTC 77413
                            ii   i         v  v i   iii           -          
  rnd-1_family-       1105 CGAAAAGGGAGCCCAATTGAAGTCACATAAAAAATGGAACGAATGCGCTC 1154

  scaffold6|siz      77414 CCATCGACAAAGAGCGAATGCGCTCACTTCGTGGACAAGCCAATGCGCTC 77463
                            vi     i  v   iv   i  i viv?  vv  v    vvv       
  rnd-1_family-       1155 CAGTCGACGAACAGCATATGTGCCCCTGNCGACGAAAAGCGTTTGCGCTC 1204

  scaffold6|siz      77464 ACTTCGACCACTTCAACAATGAAGGAATGCACTCACTTCGACAACGAAAG 77513
                            ---  ------     i v  iv i  vvi     v  i  i v  iv 
  rnd-1_family-       1205 A---CG------TCAACGAAGAGCGGATTAGCTCACGTCAACGAAGAGCG 1245

  scaffold6|siz      77514 AATGCACTCGCTTCGACAACGA 77535
                           v    i   i v    ii  i 
  rnd-1_family-       1246 TATGCGCTCACGTCGATGACAA 1267

Matrix = 20p43g.matrix
Kimura (with divCpGMod) = 21.19
Transitions / transversions = 1.21 (41/34)
Gap_init rate = 0.06 (21 / 368), avg. gap size = 1.05 (22 / 21)

1678 15.91 0.34 3.17 scaffold6|size974155 77275 77566 (893351) rnd-1_family-285#Unknown 1277 1560 (16) m_b638s001i13 177291

  scaffold6|siz      77275 ACTCATATTGTTGTGTCTTTCTGTCTCTCTGCTCTTGACAACTTAAACAC 77324
                               i                            i   v i          
  rnd-1_family-       1277 ACTCGTATTGTTGTGTCTTTCTGTCTCTCTGCTTTTGTCGACTTAAACAC 1326

  scaffold6|siz      77325 AGCATCATCACAAAACATAATCTTATAACAAAAGTCAACTCAGAAAAGGA 77374
                                    i                      v    i   ii       
  rnd-1_family-       1327 AGCATCATCGCAAAACATAATCTTATAACAAACGTCAGCTCGAAAAAGGA 1376

  scaffold6|siz      77375 GCCCAAATGCAATCATGCAAAAAATGGAA-GAATGCGCTCCCATCGACAA 77423
                                      i   i iv        i -            i     i 
  rnd-1_family-       1377 GCCCAAATGCAGTCACGTCAAAAATGGGACGAATGCGCTCCCGTCGACGA 1426

  scaffold6|siz      77424 AGAGCGAATGCGCTCACTTCGTGGACAAGCCAATGCGCTCACTTCGACCA 77473
                            vi          i i     vv  vi   v     i        ?  v 
  rnd-1_family-       1427 ACGGCGAATGCGCCCGCTTCGACGAGGAGCGAATGCACTCACTTCNACGA 1476

  scaffold6|siz      77474 CTTCAACAATGAAGGAATGCACTCACTTCGACAACGAAAGAATGCACTCG 77523
                            ---------  ivi     i     v     iiv  iv      i   i
  rnd-1_family-       1477 C---------GAGCAAATGCGCTCACGTCGACGGAGAGCGAATGCGCTCA 1517

  scaffold6|siz      77524 CTTCGACAACGAGCAAATGCGGTCACGTCGACAACAAGCAAAT 77566
                                  i  i v             ?     i  vi      
  rnd-1_family-       1518 CTTCGACGACAACCAAATGCGGTCACNTCGACGACCGGCAAAT 1560

Matrix = 20p43g.matrix
Kimura (with divCpGMod) = 12.19
Transitions / transversions = 2.00 (30/15)
Gap_init rate = 0.03 (10 / 291), avg. gap size = 1.00 (10 / 10)

997 22.69 8.05 0.94 scaffold6|size974155 77404 77701 (893216) rnd-1_family-116#Unknown 35 353 (596) m_b638s001i14 177291

  scaffold6|siz      77404 GAATGCGCTCCCATCGACAAAGAGCGAATGCGCTCACTTCGTGGACAAGC 77453
                            ?        v i     i       ?          v   vv     vv
  rnd-1_family-         35 GNATGCGCTCACGTCGACGAAGAGCGNATGCGCTCACGTCGATGACAATA 84

  scaffold6|siz      77454 CAATGCGCTCACTTCGA----------------CCACTTCAACAATGAAG 77487
                           v  v  vv         ----------------  i    v ii v   v
  rnd-1_family-         85 AAAAGCTATCACTTCGACGACCGGCAAATACACCCGCTTCCATGAGGAAC 134

  scaffold6|siz      77488 GAATGCACTCACTTCGACAACGAAAGAATGCACTCGCTTCGACAACGAGC 77537
                              -   v i     v  i    ivi     i   i v     iiv    
  rnd-1_family-        135 GAA-GCAATTACTTCCACGACGAGCAAATGCGCTCACATCGACGGAGAGC 183

  scaffold6|siz      77538 AAATGCGGTCACGTCGACAACAAGCAAATGTAGTCACATCGGC------- 77580
                           i      v   iv     i  i v      ii     i   i -------
  rnd-1_family-        184 GAATGCGCTCATTTCGACGACGACCAAATGCGGTCACGTCGACAAAGAGA 233

  scaffold6|siz      77581 GATGACCATATACTACACCCCCCAACCAATACACAACTAAACACCCACAC 77630
                                v  i i v    v          vv           v  v   i 
  rnd-1_family-        234 GATGAACACACAATACAACCCCCAACCACAACACAACTAAAAACACACGC 283

  scaffold6|siz      77631 ACACCAGAGCGGCTCTCTGCAAGTCAGGTCTGCCCCTCCG-ACGGAGCAA 77679
                            v    v   ii--v     i      i        i   -         
  rnd-1_family-        284 AGACCACAGCAA--ATCTGCGAGTCAGATCTGCCCCCCCGAACGGAGCAA 331

  scaffold6|siz      77680 ACAGACAAAGACAATCGCACTC 77701
                            v    i v    iiv   v  
  rnd-1_family-        332 AGAGACGACGACAGCGGCAGTC 353

Matrix = 20p43g.matrix
Kimura (with divCpGMod) = 20.88
Transitions / transversions = 0.91 (32/35)
Gap_init rate = 0.02 (6 / 297), avg. gap size = 4.50 (27 / 6)


880 24.36 2.01 6.64 scaffold6|size974155 77712 78010 (892907) rnd-1_family-285#Unknown 1277 1562 (14) m_b638s001i15 177291

  scaffold6|siz      77712 ACTCATATTGTTGTGTCTTTCTGTCTCTCTGCTCTTGTCAACAGTCAGCT 77761
                               i                            i     i  ------- 
  rnd-1_family-       1277 ACTCGTATTGTTGTGTCTTTCTGTCTCTCTGCTTTTGTCGAC-------T 1319

  scaffold6|siz      77762 CAAAAA-AGGACC----CCAAATGCAGTCACGTCACAAATGGGATAATGC 77806
                           i   v -  v i ---- v   iii i  vii v     i vv ------
  rnd-1_family-       1320 TAAACACAGCATCATCGCAAAACATAATCTTATAACAAACGTCA------ 1363

  scaffold6|siz      77807 GCTCCCGACGACGAAGAGAGAATGCGCTCACTTCATTGACGAGCC-AATG 77855
                               --  vi v i  vvvi     iv    v   vvi i i v -    
  rnd-1_family-       1364 GCTC--GAAAAAGGAGCCCAAATGCAGTCACGTCAAAAATGGGACGAATG 1411

  scaffold6|siz      77856 CACTCACTTCAACGACGAGCAAATGCTCTCACACTTCCACAACGAGCGAA 77905
                            i   v v  i    vvi  i     v i i --   v  i v       
  rnd-1_family-       1412 CGCTCCCGTCGACGAACGGCGAATGCGCCCGC--TTCGACGAGGAGCGAA 1459

  scaffold6|siz      77906 TGCACTCACTTTGACGACGAACAAATGCGCTCAATTCGACGACGCGAGCA 77955
                                      i?       i            vv      -- v    i
  rnd-1_family-       1460 TGCACTCACTTCNACGACGAGCAAATGCGCTCACGTCGACG--GAGAGCG 1507

  scaffold6|siz      77956 AACGCCGTCACGTGGACGACGAGCAAATGCGGTCACGTCAACGATGACCA 78005
                             i  vv    v v      i v             ?  i    iviv  
  rnd-1_family-       1508 AATGCGCTCACTTCGACGACAACCAAATGCGGTCACNTCGACGACCGGCA 1557

  scaffold6|siz      78006 AATAC 78010
                                
  rnd-1_family-       1558 AATAC 1562

Matrix = 20p43g.matrix
Kimura (with divCpGMod) = 24.08
Transitions / transversions = 1.00 (34/34)
Gap_init rate = 0.07 (22 / 298), avg. gap size = 1.14 (25 / 22)

1153 13.39 1.87 2.35 scaffold6|size974155 77744 77957 (892960) rnd-1_family-285#Unknown 1347 1559 (17) m_b638s001i16 177291

  scaffold6|siz      77744 TCTTGTCAACA---GTCAGCTCAAAAAAGGACCCCAAATGCAGTCACGTC 77790
                               i -    ---        i        v                  
  rnd-1_family-       1347 TCTTAT-AACAAACGTCAGCTCGAAAAAGGAGCCCAAATGCAGTCACGTC 1395

  scaffold6|siz      77791 ACAAATGGGAT-AATGCGCTCCCGACGACGAAGAGAGAATGCGCTCACTT 77839
                            v        i-            v       vi v        i i   
  rnd-1_family-       1396 AAAAATGGGACGAATGCGCTCCCGTCGACGAACGGCGAATGCGCCCGCTT 1445

  scaffold6|siz      77840 CATTGACGAGCCAATGCACTCACTTCAACGACGAGCAAATGCTCTCACAC 77889
                            ivi  v    v              ?               v     i-
  rnd-1_family-       1446 CGACGAGGAGCGAATGCACTCACTTCNACGACGAGCAAATGCGCTCACG- 1494

  scaffold6|siz      77890 TTCCACAACGAGCGAATGCACTCACTTTGACGACGAACAAATGCGCTCAA 77939
                           -  v  iiv          i       i      i v        v   v
  rnd-1_family-       1495 -TCGACGGAGAGCGAATGCGCTCACTTCGACGACAACCAAATGCGGTCAC 1543

  scaffold6|siz      77940 TTCGACGACGCGAGCAAA 77957
                           ?        -  -     
  rnd-1_family-       1544 NTCGACGAC-CG-GCAAA 1559

Matrix = 20p43g.matrix
Kimura (with divCpGMod) = 9.79
Transitions / transversions = 1.00 (14/14)
Gap_init rate = 0.03 (7 / 213), avg. gap size = 1.29 (9 / 7)

1417 20.28 2.41 2.41 scaffold6|size974155 77779 78152 (892765) rnd-1_family-116#Unknown 13 386 (563) m_b638s001i17 177291

  scaffold6|siz      77779 TGCAGTCACGTCA-CAAATGGGATAATGCGCTCCCGACGACGAAGAGAGA 77827
                              iv        - i  - i vv?        v  v          v ?
  rnd-1_family-         13 TGCGCTCACGTCAACGAA-GAGCGNATGCGCTCACGTCGACGAAGAGCGN 61

  scaffold6|siz      77828 ATGCGCTCACTTCATTGACGAGCCAATGCACTCACTTCAACGACGAGCAA 77877
                                     v  iv    i vvv  v  vv       i     vi    
  rnd-1_family-         62 ATGCGCTCACGTCGATGACAATAAAAAGCTATCACTTCGACGACCGGCAA 111

  scaffold6|siz      77878 ATGCTCTCACACTTCCACAACGAGCGAATGCACTCACTTTGACGACGAAC 77927
                             i v i i --     ii v  i    -   v i    iv       i 
  rnd-1_family-        112 ATACACCCGC--TTCCATGAGGAACGAA-GCAATTACTTCCACGACGAGC 158

  scaffold6|siz      77928 AAATGCGCTCAATTCGACGACGCGAGCAAACGCCGTCACGTGGACGACGA 77977
                                      vv      -- v    i  i  vv   iv v        
  rnd-1_family-        159 AAATGCGCTCACATCGACG--GAGAGCGAATGCGCTCATTTCGACGACGA 206

  scaffold6|siz      77978 GCAAATGCGGTCACGTCAAC-------GATGACCAAATACTACACCCCCA 78020
                           v                i  -------     v  v i v    v    -
  rnd-1_family-        207 CCAAATGCGGTCACGTCGACAAAGAGAGATGAACACACAATACAACCCC- 255

  scaffold6|siz      78021 CAAACACTACACAACAAAAAACCCACACACACCACAGCGGCTCTCTGCAA 78070
                              v   v       v      v   i  v        iiv   --  i 
  rnd-1_family-        256 CAACCACAACACAACTAAAAACACACGCAGACCACAGCAAATCT--GCGA 303

  scaffold6|siz      78071 GTCAGGTCTGCCCCTCCGA-TGGAGCAAACAGACGACGACATTCGCAGTC 78119
                                i        i    -i        v           viv      
  rnd-1_family-        304 GTCAGATCTGCCCCCCCGAACGGAGCAAAGAGACGACGACAGCGGCAGTC 353

  scaffold6|siz      78120 ACGTCGACAATGAAAGAATGCGACGCCACTGAC 78152
                           i       i     v              ii  
  rnd-1_family-        354 GCGTCGACGATGAACGAATGCGACGCCACCAAC 386

Matrix = 20p43g.matrix
Kimura (with divCpGMod) = 19.17
Transitions / transversions = 0.80 (33/41)
Gap_init rate = 0.03 (12 / 373), avg. gap size = 1.50 (18 / 12)


20 13.30 3.77 3.77 scaffold6|size974155 78154 78206 (892711) (ACACA)n#Simple_repeat 1 53 (0) m_b638s252i0 177292

  scaffold6|siz      78154 ACTCAACAACAA-AAAACACAACACACCACAGCTACATCACAA-GCAACA 78201
                             v    -    - v           v    i -   v     -i     
  (ACACA)n#Simp          1 ACACAAC-ACAACACAACACAACACAACACAAC-ACAACACAACACAACA 48

  scaffold6|siz      78202 CAACA 78206
                                
  (ACACA)n#Simp         49 CAACA 53

Matrix = Unknown
Transitions / transversions = 0.50 (2/4)
Gap_init rate = 0.08 (4 / 52), avg. gap size = 1.00 (4 / 4)

18 16.20 3.85 3.85 scaffold6|size974155 78157 78208 (892709) (CAA)n#Simple_repeat 1 52 (0) m_b638s252i1 177292

  scaffold6|siz      78157 CAACAACAAAAAACACAACACACCACAGCTACATC-ACAAGCAAC-ACAA 78204
                                    v  vv      -  v   i v   v -    -    -    
  (CAA)n#Simple          1 CAACAACAACAACAACAACA-ACAACAACAACAACAACAA-CAACAACAA 48

  scaffold6|siz      78205 CAAC 78208
                               
  (CAA)n#Simple         49 CAAC 52

Matrix = Unknown
Transitions / transversions = 0.17 (1/6)
Gap_init rate = 0.08 (4 / 51), avg. gap size = 1.00 (4 / 4)


2628 17.63 4.24 1.62 scaffold6|size974155 78225 78766 (892151) rnd-1_family-116#Unknown 394 949 (0) m_b638s001i18 177291

  scaffold6|siz      78225 TTGTCATAACACGCTTAACACAACAATGCTTCCACCACACCGTTGACATA 78274
                            i        i i           iii     vi vi v          i
  rnd-1_family-        394 TCGTCATAACGCACTTAACACAACGGCGCTTCGGCGGCTCCGTTGACATG 443

  scaffold6|siz      78275 ACGACAGTCAACGCAACGGACTCACCAATAGAAATTTATAATTGACAGAG 78324
                              v i      iii                v       v       i i
  rnd-1_family-        444 ACGCCGGTCAACATGACGGACTCACCAATAGTAATTTATTATTGACAAAA 493

  scaffold6|siz      78325 CACTCTGTCGGTCCTTGCTAGAGACAAAACCATTTGAAAACCTATAGAGA 78374
                               v  v     v        v      v           i   ?    
  rnd-1_family-        494 CACTGTGGCGGTCGTTGCTAGACACAAAAACATTTGAAAACTTATNGAGA 543

  scaffold6|siz      78375 CTATAAAATCGGGAAAAACGAATCATTTGATATGATTCAAAATTAAAACA 78424
                           i   ivi- vv i          v      i       i   i  --- -
  rnd-1_family-        544 TTATGTG-TGCGAAAAAACGAATGATTTGACATGATTCGAAACTA---C- 588

  scaffold6|siz      78425 GTAGTATTGCTACTTCAACACGTAGCACTATTCTATTGTCCCTCCTTATC 78474
                           ----    viv          i  ii v ii       i     ?i i  
  rnd-1_family-        589 ----TATTCTAACTTCAACACATAATAGTGCTCTATTGCCCCTCNCTGTC 634

  scaffold6|siz      78475 AAAACATTCACGATTGCGAAATTCAAAACTGCACAGCCTCTGAACACATC 78524
                                          iv   v             i    vvi     iv 
  rnd-1_family-        635 AAAACATTCACGATTAAGAATTTCAAAACTGCACGGCCTGGAAACACGAC 684

  scaffold6|siz      78525 ACTAAACGGTACTACTCCGCCAGATGTTCTAAACGGATGGTATGAATCAG 78574
                                                vi v         i    i  v     i 
  rnd-1_family-        685 ACTAAACGGTACTACTCCGCCCAAAGTTCTAAACAGATGATAAGAATCGG 734

  scaffold6|siz      78575 AATACTGTGACGTATTTTCGACACCCTGAATATTGCCACAATTAAAATAG 78624
                               v         vivv i    v              i  i       
  rnd-1_family-        735 AATAATGTGACGTAACAACAACACACTGAATATTGCCACGATCAAAATAG 784

  scaffold6|siz      78625 TACCGTGACCCCACAACATTAAGTGGT-ATCTTTTTCCTGACTCATG--- 78670
                           i i       v  i      v   vi - i      v          ---
  rnd-1_family-        785 CATCGTGACCACATAACATTCAGTCATAACCTTTTTGCTGACTCATGGGC 834

  scaffold6|siz      78671 --------CACATCCCTTGTGACCTACCTAACTCTCCTTCTA-A------ 78705
                           --------     i    i           v      i    - ------
  rnd-1_family-        835 ATTCCTCACACATTCCTTATGACCTACCTACCTCTCCCTCTATACATCTA 884

  scaffold6|siz      78706 -ATATATGGACAACCA-ATAACTACAA-CAACTGCT-AAAAAATCTTGCA 78751
                           - i     v v  v  -       i  -        -             
  rnd-1_family-        885 TACATATGCAAAAACACATAACTATAAGCAACTGCTAAAAAAATCTTGCA 934

  scaffold6|siz      78752 GCGGCCGCTAGTAAT 78766
                                i         
  rnd-1_family-        935 GCGGCTGCTAGTAAT 949

Matrix = 20p43g.matrix
Kimura (with divCpGMod) = 18.14
Transitions / transversions = 1.41 (55/39)
Gap_init rate = 0.03 (17 / 541), avg. gap size = 1.88 (32 / 17)


237 14.29 9.52 0.00 scaffold6|size974155 78739 78780 (892137) C rnd-2_family-88#Unknown (583) 426 381 m_b638s001i19 177293

  scaffold6|siz      78739 AAAAAATCTTGCAGCGGCCGCTAGTAAT----ATTGTGCTTGACAC 78780
                                             i   i     ----i     i v  v  
C rnd-2_family-        426 AAAAAATCTTGCAGCGGCTGCTGGTAATCTTAGTTGTGTTGGAAAC 381

Matrix = 20p43g.matrix
Kimura (with divCpGMod) = 16.10
Transitions / transversions = 2.00 (4/2)
Gap_init rate = 0.02 (1 / 41), avg. gap size = 4.00 (4 / 1)


16 27.66 0.00 3.45 scaffold6|size974155 83855 83914 (887003) (TTG)n#Simple_repeat 1 58 (0) m_b638s252i2 177294

  scaffold6|siz      83855 TTCTTCTTCTTCGTGGTTGTTTTTGGGATTGTTGTTGTTGTTGGCGGTGG 83904
                             v  v  v  -  v      v   vvi              - iv  v 
  (TTG)n#Simple          1 TTGTTGTTGTT-GTTGTTGTTGTTGTTGTTGTTGTTGTTGTT-GTTGTTG 48

  scaffold6|siz      83905 TGGTTGTCGT 83914
                            v     i  
  (TTG)n#Simple         49 TTGTTGTTGT 58

Matrix = Unknown
Transitions / transversions = 0.30 (3/10)
Gap_init rate = 0.03 (2 / 59), avg. gap size = 1.00 (2 / 2)


30 0.00 0.00 0.00 scaffold6|size974155 84962 84989 (885928) (AAC)n#Simple_repeat 1 28 (0) c_b638s251i0 177295

  scaffold6|siz      84962 AACAACAACAACAACAACAACAACAACA 84989
                                                       
  (AAC)n#Simple          1 AACAACAACAACAACAACAACAACAACA 28

Matrix = Unknown
Transitions / transversions = 1.00 (0/0)
Gap_init rate = 0.00 (0 / 27), avg. gap size = 0.0 (0 / 0)


310 9.76 0.00 0.00 scaffold6|size974155 86014 86054 (884863) rnd-1_family-875#Unknown 712 752 (38) m_b638s001i20 177296

  scaffold6|siz      86014 GAGCTGTGCTTGTTTCTTCGGTCAAATCATATTGCTGAAAA 86054
                              i                      iv       i     
  rnd-1_family-        712 GAGTTGTGCTTGTTTCTTCGGTCAAACAATATTGCCGAAAA 752

Matrix = 20p43g.matrix
Kimura (with divCpGMod) = 8.03
Transitions / transversions = 3.00 (3/1)
Gap_init rate = 0.00 (0 / 40), avg. gap size = 0.0 (0 / 0)


20 14.30 2.00 4.08 scaffold6|size974155 89741 89790 (881127) (TTTTCC)n#Simple_repeat 1 49 (0) m_b638s252i3 177297

  scaffold6|siz      89741 TTTTGCTTTCTCCTTTTGCTTTTCCTCTTTCTTCTTCCGTTT-CTTCTCC 89789
                               v    -       v        -    i i    v   -   i   
  (TTTTCC)n#Sim          1 TTTTCCTTT-TCCTTTTCCTTTTCCT-TTTCCTTTTCCTTTTCCTTTTCC 48

  scaffold6|siz      89790 T 89790
                            
  (TTTTCC)n#Sim         49 T 49

Matrix = Unknown
Transitions / transversions = 1.00 (3/3)
Gap_init rate = 0.06 (3 / 49), avg. gap size = 1.00 (3 / 3)

19 24.02 3.80 3.80 scaffold6|size974155 89748 89826 (881091) (TTC)n#Simple_repeat 1 79 (0) m_b638s252i4 177297

  scaffold6|siz      89748 TTCTCCTTTTGCTT-TTCCTCTTTCTTCTTCCGTTTCTTCTCCTCCTTGC 89796
                               i   i v   -   i  -         ivi       i  i   - 
  (TTC)n#Simple          1 TTCTTCTTCTTCTTCTTCTTC-TTCTTCTTCTTCTTCTTCTTCTTCTT-C 48

  scaffold6|siz      89797 GACGCCTT-TTCTTCGTC-TCTTCGTCGTTCT 89826
                           vv vi   -      v  -     v  -    
  (TTC)n#Simple         49 TTCTTCTTCTTCTTCTTCTTCTTCTTC-TTCT 79

Matrix = Unknown
Transitions / transversions = 1.14 (8/7)
Gap_init rate = 0.08 (6 / 78), avg. gap size = 1.00 (6 / 6)


235 14.54 3.57 1.75 scaffold6|size974155 90539 90594 (880323) C rnd-2_family-88#Unknown (30) 979 923 m_b638s001i21 177298

  scaffold6|siz      90539 TCTTAAATCAAGAT-TTTTCAAAATCTACGTTG-AATGGAAATTGATCCC 90586
                            i i          -            vv    - v      i   v   
C rnd-2_family-        979 TTTCAAATCAAGATTTTTTCAAAATCTTAGTTGTATTGGAAACTGAGCCC 930

  scaffold6|siz      90587 GCTGTTCT 90594
                           -  v    
C rnd-2_family-        929 -CTTTTCT 923

Matrix = 20p43g.matrix
Kimura (with divCpGMod) = 16.17
Transitions / transversions = 0.60 (3/5)
Gap_init rate = 0.05 (3 / 55), avg. gap size = 1.00 (3 / 3)

266 10.17 3.33 1.64 scaffold6|size974155 90552 90611 (880306) C rnd-1_family-117#Unknown (0) 62 2 m_b638s001i22 177298

  scaffold6|siz      90552 TTTTTCAAAATCTACGTTGAAT-GGAAATTGATCCCGCTGTTCTC-TTCT 90599
                                        vv    v  -     i   v  ?-  v     -    
C rnd-1_family-         62 TTTTTCAAAATCTTAGTTGTATTGGAAACTGAGCCN-CTTTTCTCCTTCT 14

  scaffold6|siz      90600 TCTCCTTCTCCT 90611
                                       
C rnd-1_family-         13 TCTCCTTCTCCT 2

Matrix = 20p43g.matrix
Kimura (with divCpGMod) = 11.16
Transitions / transversions = 0.20 (1/5)
Gap_init rate = 0.05 (3 / 59), avg. gap size = 1.00 (3 / 3)


279 18.67 1.32 1.32 scaffold6|size974155 91394 91469 (879448) rnd-3_family-180#Unknown 54 129 (331) m_b638s001i23 177299

  scaffold6|siz      91394 GAGAT-TTGAATAAGGCATTTAATTATCAACAAGTTGGTATGCAAGAATA 91442
                                -    v             vi v    ? ?  v       - v  
  rnd-3_family-         54 GAGATATTGATTAAGGCATTTAATGGTGAACANGNTGTTATGCAA-ACTA 102

  scaffold6|siz      91443 GTTACATGTAAAATCAAAAATTCAAGC 91469
                           i    v i      i  v  v  ii  
  rnd-3_family-        103 ATTACCTATAAAATTAACAAGTCGGGC 129

Matrix = 20p43g.matrix
Kimura (with divCpGMod) = 20.52
Transitions / transversions = 0.75 (6/8)
Gap_init rate = 0.03 (2 / 75), avg. gap size = 1.00 (2 / 2)


512 21.99 2.26 16.24 scaffold6|size974155 91544 91632 (879285) rnd-5_family-2086#Unknown 594 678 (367) m_b638s001i24 177300

  scaffold6|siz      91544 AAAATCTGTTATGCAGCAGTTTCT-TTGATA-CAAATCATTAGGTAATCA 91591
                                  ----        i v  -v i  ?-i i  v--  v v     
  rnd-5_family-        594 AAAATCT----TGCAGCAGCTGCTAGTAATNGTAGATA--TACGGAATCA 637

  scaffold6|siz      91592 AGATTTTT-CAAAATCTTAGTTGTATTGGAA-CTGAGCCACTT 91632
                                   -               i      -       ii--
  rnd-5_family-        638 AGATTTTTTCAAAATCTTAGTTGTGTTGGAAACTGAGCCGT-- 678

Matrix = 20p43g.matrix
Kimura (with divCpGMod) = 23.84
Transitions / transversions = 1.40 (7/5)
Gap_init rate = 0.14 (12 / 88), avg. gap size = 1.00 (12 / 12)


762 16.72 1.78 12.25 scaffold6|size974155 91587 91632 (879285) C rnd-2_family-88#Unknown (35) 974 931 m_b638s001i25 177301

  scaffold6|siz      91587 AATCAAGATTTTT-CAAAATCTTAGTTGTATTGGAA-CTGAGCCACTT 91632
                                        -                      -       ----
C rnd-2_family-        974 AATCAAGATTTTTTCAAAATCTTAGTTGTATTGGAAACTGAGCC---- 931

Matrix = 20p43g.matrix
Kimura (with divCpGMod) = 17.29
Transitions / transversions = 1.00 (0/0)
Gap_init rate = 0.13 (6 / 45), avg. gap size = 1.00 (6 / 6)


120 0.00 0.89 0.89 scaffold6|size974155 91633 91744 (879173) (TTC)n#Simple_repeat 1 112 (0) c_b638s251i1 177302

  scaffold6|siz      91633 TTCTTCTTCTTCTTCTTCTTCTTCTTCTTCTTCTTCTTCTTCTTCTTCTT 91682
                                                                             
  (TTC)n#Simple          1 TTCTTCTTCTTCTTCTTCTTCTTCTTCTTCTTCTTCTTCTTCTTCTTCTT 50

  scaffold6|siz      91683 CTTCTTCTTCTTCTTCTTCTTCTTCTTCTTCTTCTTCTTCTTCTTCTTCT 91732
                                                                             
  (TTC)n#Simple         51 CTTCTTCTTCTTCTTCTTCTTCTTCTTCTTCTTCTTCTTCTTCTTCTTCT 100

  scaffold6|siz      91733 TC-TCTCTCTTCT 91744
                             -   -      
  (TTC)n#Simple        101 TCTTCT-TCTTCT 112

Matrix = Unknown
Transitions / transversions = 1.00 (0/0)
Gap_init rate = 0.02 (2 / 111), avg. gap size = 1.00 (2 / 2)


762 16.72 1.78 12.25 scaffold6|size974155 91745 91922 (878995) C rnd-2_family-88#Unknown (79) 930 771 m_b638s001i25 177301

  scaffold6|siz      91745 CTCTCTCCTCCACCTTCTGCTCCTTCAGCTACACAGTTTTTTCACCTGTG 91794
                           ------------    i ----      iv v             i v v
C rnd-2_family-        930 ------------CCTTTT----CTTCAGTGAGACAGTTTTTTCACTTTTT 897

  scaffold6|siz      91795 ACCACAAACAGGTACTT-CAATGATGTACATAAGAGTAA-TTACATGTAA 91842
                           i   ?  -         - vi   v i--- i vivi  -    v     
C rnd-2_family-        896 GCCANAA-CAGGTACTTACCGTGAAGC---TGATGTCAACTTACCTGTAA 851

  scaffold6|siz      91843 GAAATCAATTTTTCAGTTTGACATACTTGGGTAGTCATAATGTTTTGACT 91892
                           iv   i?       iv  v   i   v           v         ii
C rnd-2_family-        850 ATAATTNATTTTTCGCTTGGACGTACATGGGTAGTCATCATGTTTTGATC 801

  scaffold6|siz      91893 TTTCCTTGCCTTTAAAATTATATCTTGTTT 91922
                            ? v i i                  i   
C rnd-2_family-        800 TNTGCCTACCTTTAAAATTATATCTTATTT 771

Matrix = 20p43g.matrix
Kimura (with divCpGMod) = 17.29
Transitions / transversions = 1.20 (18/15)
Gap_init rate = 0.12 (22 / 177), avg. gap size = 1.00 (22 / 22)


619 19.14 11.62 16.67 scaffold6|size974155 91745 92082 (878835) rnd-5_family-3853#Unknown 31 354 (0) m_b638s001i26 177303

  scaffold6|siz      91745 CTCTCTCCTCCACCTTCTGCTCCTTCAGCTACACAGTTTTTTCACCTGTG 91794
                           -------------------------   iv v             ? v  
  rnd-5_family-         31 -------------------------CAGTGAGACAGTTTTTTCACNTTTG 55

  scaffold6|siz      91795 ACCACAAACAGGTACTTCAATGATGTA-CATAAGA-G---------TAAT 91833
                             -- i        ---- i    ii -i?     - ---------    
  rnd-5_family-         56 AC--CGAACAGGTA----AGTGATACATTNTAAGATGCATTGAAGCTAAT 99

  scaffold6|siz      91834 TACATGTAAGAAATCAATTTTTCAGTTTGACATACTTGGGTAGTCATAAT 91883
                              v    --    i--     ?  -     i   v         i?i  
  rnd-5_family-        100 TACCTGTA--AAATT--TTTTTNAG-TTGACGTACATGGGTAGTCGNGAT 144

  scaffold6|siz      91884 GTTTTGACTTTTCCTTGCCTTTAAAATTATATCTTGTTTCCATGATGGGC 91933
                                  iv ? v   i   ?       i    v ?  i v --   ? i
  rnd-5_family-        145 GTTTTGATATNTGCTTACCTNTAAAATTGTATCGTNTTCCAA--ATGNGT 192

  scaffold6|siz      91934 GAGGTTGTGCACAAGAAGGACACGGGGTACAAGTGCCCACTAACCAAGCT 91983
                            viv i i i-------  ---i i  ?i iv i  i     i i     
  rnd-5_family-        193 GCATTCGCGT-------GG---TGAGGNGCGCGCGCTCACTAGCTAAGCT 232

  scaffold6|siz      91984 TATA---------------CAAGCCACGGTA-------------TTTTTA 92005
                            iv ---------------  v      vi -------------      
  rnd-5_family-        233 TGGACCACACGTACTACATCACGCCACGCCAAACTTACGTCTCCTTTTTA 282

  scaffold6|siz      92006 AACCT---ATTCCTTCCTCTGTTCCATCAATTTTTCTTGTGCTTAGTTTT 92052
                           v ii ---  v v v     ii v  vi-        --     i-----
  rnd-5_family-        283 CATTTTCGATACGTACCTCTACTACAGT-ATTTTTCT--TGCTTG----- 324

  scaffold6|siz      92053 CTGCAAAAAATCTTGCAGTGGTTGCTAGTA 92082
                                             i  i        
  rnd-5_family-        325 CTGCAAAAAATCTTGCAGCGGCTGCTAGTA 354

Matrix = 20p43g.matrix
Kimura (with divCpGMod) = 19.80
Transitions / transversions = 1.76 (37/21)
Gap_init rate = 0.18 (62 / 337), avg. gap size = 1.58 (98 / 62)

1214 24.76 3.90 0.31 scaffold6|size974155 91777 92084 (878833) rnd-1_family-26#Unknown 6 324 (0) m_b638s001i27 177303

  scaffold6|siz      91777 ACAGTTTTTTCACCTGTGACCACAAACAGGTACTTCAATGATGTACATAA 91826
                                        i v vi   i  -          v iii ivi v?  
  rnd-1_family-          6 ACAGTTTTTTCACTTTTTGCCATAA-CAGGTACTTCCACAGTAAGCTNAA 54

  scaffold6|siz      91827 GAGTAATTACATGTAAGAAATCAATTTTTCAGTTTGACATACTTGGGTAG 91876
                            v v v    v     iv   i        i v     i   v       
  rnd-1_family-         55 GCGAACTTACCTGTAAATAATTAATTTTTCGGGTTGACGTACATGGGTAG 104

  scaffold6|siz      91877 TCATAATGTTTTGACTTTTCCTTGCCTTTAAAATTATATCTTGTTTCCAT 91926
                               v         ii i vi  i                  i    v v
  rnd-1_family-        105 TCATCATGTTTTGATCTCTGTTTACCTTTAAAATTATATCTTATTTCAAA 154

  scaffold6|siz      91927 GATGGGCGAGGTTGTGCACAA---------GAAGGACACGGGGTACAAGT 91967
                           i       v v i i ii i ---------    vi i  i  ii  v i
  rnd-1_family-        155 AATGGGCGCGTTCGCGTGCGAGGCGCGCGCGAAGCGCGCGAGGCGCACGC 204

  scaffold6|siz      91968 GCCCACT---AACCAAGCTTATACAAGCCACGGTATTTTTAAACCTATTC 92014
                                i ---   i    v  v         vv              ivv
  rnd-1_family-        205 GCCCATTTACAACTAAGCGTAGACAAGCCACTTTATTTTTAAACCTACGA 254

  scaffold6|siz      92015 CTTCCTCTGTTCCATCAATTTTTCTTGTGCTTAGTTTTCTGCAAAAAATC 92064
                                      i vv i v  viv  v  ii   i iv  i         
  rnd-1_family-        255 CTTCCTCTGTTTCTACGAATTGCATTCTGTCTAGCTCGCTACAAAAAATC 304

  scaffold6|siz      92065 TTGCAGTGGTTGCTAGTAAT 92084
                                 i  i          
  rnd-1_family-        305 TTGCAGCGGCTGCTAGTAAT 324

Matrix = 20p43g.matrix
Kimura (with divCpGMod) = 24.75
Transitions / transversions = 1.30 (43/33)
Gap_init rate = 0.01 (3 / 307), avg. gap size = 4.33 (13 / 3)


278 5.56 2.78 0.00 scaffold6|size974155 92053 92088 (878829) rnd-1_family-130#Unknown 4 40 (66) m_b638s001i28 177304

  scaffold6|siz      92053 CTGC-AAAAAATCTTGCAGTGGTTGCTAGTAATATCA 92088
                               -              i  i              
  rnd-1_family-          4 CTGCTAAAAAATCTTGCAGCGGCTGCTAGTAATATCA 40

Matrix = 20p43g.matrix
Kimura (with divCpGMod) = 3.15
Transitions / transversions = 1.00 (2/0)
Gap_init rate = 0.03 (1 / 35), avg. gap size = 1.00 (1 / 1)


534 30.03 8.66 0.36 scaffold6|size974155 92485 92738 (878179) C rnd-4_family-32#Unknown (179) 275 1 m_b638s001i29 177305

  scaffold6|siz      92485 CTTCATGAGTGCAGTGCTCACTCTACCCAGGGTTGGTTGCGGTT--ATTG 92532
                             v  i v i  vvi    i  ii vv  v   i   i i    --  v 
C rnd-4_family-        275 CTACACGTGCGCCTCGCTCGCTTCAAACATGGTCGGTCGTGGTTGTATGG 226

  scaffold6|siz      92533 TACAATGTCACTATACGAATCTATAGGTAAACTTCCTTTCATTGTACCAT 92582
                              i  i           v  iv  v   v    iv v v      vv  
C rnd-4_family-        225 TACGATATCACTATACGACTCCCTACGTACACTTTGTGTGATTGTAGGAT 176

  scaffold6|siz      92583 AATACAACTA---TGTT-TCAA------------CAATATTTCAAGTA-A 92615
                                    i---    -    ------------i    v      v - 
C rnd-4_family-        175 AATACAACTGTTTTGTTCTCAAACAAACTCCCAGTAATAATTCAAGAACA 126

  scaffold6|siz      92616 AGAAAAATTAGTGAATATCCAAGCAAGATAAACAACACCAAAATCTCTAT 92665
                           i       vv  v-iiiv  ? i    i   i      vii ivv    v
C rnd-4_family-        125 GGAAAAATACGTT-GCGGCCNAACAAGGTAAGCAACACGGGAGAATCTAG 77

  scaffold6|siz      92666 ATTAGAAAGTAGAATGATGATGAC--TAATG-CAACAGGGTTCATTGATA 92712
                                i  i        ii     --ii   - i   iv   ii ii   
C rnd-4_family-         76 ATTAGGAAATAGAATGACAATGACAACGATGACGACAACGTTTGTCAATA 27

  scaffold6|siz      92713 CATCGACCATAGGACATGGTCCCCAT 92738
                           v   viiv vii v    v i     
C rnd-4_family-         26 AATCTGTGAAGAGTCATGCTTCCCAT 1

Matrix = 20p43g.matrix
Kimura (with divCpGMod) = 33.01
Transitions / transversions = 1.24 (42/34)
Gap_init rate = 0.03 (8 / 253), avg. gap size = 2.88 (23 / 8)


17 35.05 0.00 1.32 scaffold6|size974155 93358 93434 (877483) (CCG)n#Simple_repeat 1 76 (0) m_b638s252i5 177306

  scaffold6|siz      93358 CCCCCACCGCCGTCGCCGCCGCTTTCCCCCCCGAACGCCCCCCCTCCCCC 93407
                             v  i      i         ivi v  v   -v    v  v iv  v 
  (CCG)n#Simple          1 CCGCCGCCGCCGCCGCCGCCGCCGCCGCCGCCG-CCGCCGCCGCCGCCGC 49

  scaffold6|siz      93408 CACCAACACCACCGCCGCCGACCCCGC 93434
                            i  iv i  i         v v    
  (CCG)n#Simple         50 CGCCGCCGCCGCCGCCGCCGCCGCCGC 76

Matrix = Unknown
Transitions / transversions = 0.75 (9/12)
Gap_init rate = 0.01 (1 / 76), avg. gap size = 1.00 (1 / 1)


12 26.59 1.96 1.96 scaffold6|size974155 95781 95831 (875086) (ATGTGG)n#Simple_repeat 1 51 (0) m_b638s252i6 177307

  scaffold6|siz      95781 ATGTGGATGTGGATG-ATATGGTGGAGGAGAAAGTGGAACTGAAGTTGGA 95829
                                          -iv  -     v v i v     vv  i vv    
  (ATGTGG)n#Sim          1 ATGTGGATGTGGATGTGGAT-GTGGATGTGGATGTGGATGTGGATGTGGA 49

  scaffold6|siz      95830 TG 95831
                             
  (ATGTGG)n#Sim         50 TG 51

Matrix = Unknown
Transitions / transversions = 0.38 (3/8)
Gap_init rate = 0.04 (2 / 50), avg. gap size = 1.00 (2 / 2)


15 4.77 0.00 0.00 scaffold6|size974155 95854 95875 (875042) (GAA)n#Simple_repeat 1 22 (0) m_b638s252i7 177308

  scaffold6|siz      95854 GAAGAAGAAGAAAAAGAAGAAG 95875
                                       i         
  (GAA)n#Simple          1 GAAGAAGAAGAAGAAGAAGAAG 22

Matrix = Unknown
Transitions / transversions = 1.00 (1/0)
Gap_init rate = 0.00 (0 / 21), avg. gap size = 0.0 (0 / 0)


11 24.24 2.56 0.00 scaffold6|size974155 97234 97272 (873645) (TTTTGT)n#Simple_repeat 1 40 (0) m_b638s252i8 177309

  scaffold6|siz      97234 TTTTGTCGGTGTTTTTGTTATTGGTGTTG-TTGTGTATTT 97272
                                 ivv          v   v v   -  v   v   
  (TTTTGT)n#Sim          1 TTTTGTTTTTGTTTTTGTTTTTGTTTTTGTTTTTGTTTTT 40

Matrix = Unknown
Transitions / transversions = 0.14 (1/7)
Gap_init rate = 0.03 (1 / 38), avg. gap size = 1.00 (1 / 1)


18 0.00 0.00 0.00 scaffold6|size974155 97429 97451 (873466) (CTG)n#Simple_repeat 1 23 (0) m_b638s252i9 177310

  scaffold6|siz      97429 CTGCTGCTGCTGCTGCTGCTGCT 97451
                                                  
  (CTG)n#Simple          1 CTGCTGCTGCTGCTGCTGCTGCT 23

Matrix = Unknown
Transitions / transversions = 1.00 (0/0)
Gap_init rate = 0.00 (0 / 22), avg. gap size = 0.0 (0 / 0)


13 19.60 3.33 6.90 scaffold6|size974155 98153 98212 (872705) (CATCAAT)n#Simple_repeat 1 58 (0) m_b638s252i10 177311

  scaffold6|siz      98153 CATCACCGATCAATCATCAAGTTGCA-CAACTCATCCAAGA-CAATGATG 98200
                                viv            -- -  -   -     v vv -    v  v
  (CATCAAT)n#Si          1 CATCAATCATCAATCATCAA--T-CATCAA-TCATCAATCATCAATCATC 46

  scaffold6|siz      98201 AATCATCCATCA 98212
                                  v    
  (CATCAAT)n#Si         47 AATCATCAATCA 58

Matrix = Unknown
Transitions / transversions = 0.12 (1/8)
Gap_init rate = 0.10 (6 / 59), avg. gap size = 1.00 (6 / 6)


16 16.33 2.86 0.00 scaffold6|size974155 98725 98759 (872158) (ACG)n#Simple_repeat 1 36 (0) m_b638s252i11 177312

  scaffold6|siz      98725 ACGAAG-CAACAACAACAACGACGACGACGACGACG 98759
                               v - i  i  i  i                  
  (ACG)n#Simple          1 ACGACGACGACGACGACGACGACGACGACGACGACG 36

Matrix = Unknown
Transitions / transversions = 4.00 (4/1)
Gap_init rate = 0.03 (1 / 34), avg. gap size = 1.00 (1 / 1)


13 12.17 3.70 0.00 scaffold6|size974155 101302 101328 (869589) (TTC)n#Simple_repeat 1 28 (0) m_b638s252i12 177313

  scaffold6|siz     101302 TTC-TCGTCGTCGTCTTCTTCTTCTTCT 101328
                              -  v  v  v               
  (TTC)n#Simple          1 TTCTTCTTCTTCTTCTTCTTCTTCTTCT 28

Matrix = Unknown
Transitions / transversions = 0.00 (0/3)
Gap_init rate = 0.04 (1 / 26), avg. gap size = 1.00 (1 / 1)


8610 1.56 0.21 0.41 scaffold6|size974155 101821 102788 (868129) genome_9_9011#DNA 1 966 (0) m_b638s001i30 177314

  scaffold6|siz     101821 AGTGGTTCTCAAAGTTTTTTTTTTCCTCAGATGCGATCTCTTCTTTTTTG 101870
                                                                             
  genome_9_9011          1 AGTGGTTCTCAAAGTTTTTTTTTTCCTCAGATGCGATCTCTTCTTTTTTG 50

  scaffold6|siz     101871 CTACAATAGACGGAAAATTACTTAAGGGCACTTACGTCAGACGTCATGCG 101920
                                                                             
  genome_9_9011         51 CTACAATAGACGGAAAATTACTTAAGGGCACTTACGTCAGACGTCATGCG 100

  scaffold6|siz     101921 AATTTTAGACATCACATCTGTGGGTCAGAAAACTATGAGATCCCTTTTTA 101970
                                               v                             
  genome_9_9011        101 AATTTTAGACATCACATCTGAGGGTCAGAAAACTATGAGATCCCTTTTTA 150

  scaffold6|siz     101971 TACGATGTTTACATCATCAGACGCAGTAATTACCTATCTATTTTATTTTT 102020
                                 v                                           
  genome_9_9011        151 TACGATTTTTACATCATCAGACGCAGTAATTACCTATCTATTTTATTTTT 200

  scaffold6|siz     102021 TTTGCTATTTTTACGTGGCTTCACAGATCTCGCCCATTTTGTTCGGAGCC 102070
                                                                             
  genome_9_9011        201 TTTGCTATTTTTACGTGGCTTCACAGATCTCGCCCATTTTGTTCGGAGCC 250

  scaffold6|siz     102071 ACGCCTCGTCGCAGCACTCCCTCCCGAATACACTGTCATCAATGGCAGAG 102120
                            i                     v   v   --                 
  genome_9_9011        251 ATGCCTCGTCGCAGCACTCCCTCGCGACTAC--TGTCATCAATGGCAGAG 298

  scaffold6|siz     102121 TGTGCCGGGATCGTGCTCGTCGATTATTCATCGCGGACGAGAATGTTACA 102170
                                                                             
  genome_9_9011        299 TGTGCCGGGATCGTGCTCGTCGATTATTCATCGCGGACGAGAATGTTACA 348

  scaffold6|siz     102171 ATTCATCTAGATAAGACAGTGTGATTAATATTTTGTTGTAATACAAGATT 102220
                                   i  v       i            v                 
  genome_9_9011        349 ATTCATCTGGAGAAGACAGCGTGATTAATATTGTGTTGTAATACAAGATT 398

  scaffold6|siz     102221 AATTTACAAAGTATACTTTTATTGCCCAAAAACTACATGCATTAGAACCA 102270
                                                                             
  genome_9_9011        399 AATTTACAAAGTATACTTTTATTGCCCAAAAACTACATGCATTAGAACCA 448

  scaffold6|siz     102271 GTTCTTAGTTTAAAACATAACCATTAAAATAGTCCGACTAAAATCTAGAA 102320
                                                       -     -     v         
  genome_9_9011        449 GTTCTTAGTTTAAAACATAACCATTAAA-TAGTC-GACTACAATCTAGAA 496

  scaffold6|siz     102321 GCTCGTCGACCGGAAGATTGTCGACACGAAGGATGGGAACTGCAGAATCT 102370
                                                                             
  genome_9_9011        497 GCTCGTCGACCGGAAGATTGTCGACACGAAGGATGGGAACTGCAGAATCT 546

  scaffold6|siz     102371 TCGTGCACCGAAGTTGGCGCAAGGACGGGATAGGGAGGTGCTGATGACAT 102420
                                                          i               vi 
  genome_9_9011        547 TCGTGCACCGAAGTTGGCGCAAGGACGGGATGGGGAGGTGCTGATGAAGT 596

  scaffold6|siz     102421 GGCCATGGTGTTTTGATGGGGCGAGATTCGTGCGCACGACCGTGCGAGAA 102470
                                                                             
  genome_9_9011        597 GGCCATGGTGTTTTGATGGGGCGAGATTCGTGCGCACGACCGTGCGAGAA 646

  scaffold6|siz     102471 TTGTCGATGTTTT-TTAGGGGAGATCACGATCGATCGTGAATAAAAGTAA 102519
                                        -                                    
  genome_9_9011        647 TTGTCGATGTTTTTTTAGGGGAGATCACGATCGATCGTGAATAAAAGTAA 696

  scaffold6|siz     102520 ACATCAGATCTGAGAAGGTCGCATCTGATCTAAGCCAAAATCGGCTTAGA 102569
                                                                             
  genome_9_9011        697 ACATCAGATCTGAGAAGGTCGCATCTGATCTAAGCCAAAATCGGCTTAGA 746

  scaffold6|siz     102570 TCAGATGCGATCACTCAGATCTGATGTTTGTCGCTAAAAACGAGCCAATT 102619
                                                                             
  genome_9_9011        747 TCAGATGCGATCACTCAGATCTGATGTTTGTCGCTAAAAACGAGCCAATT 796

  scaffold6|siz     102620 CTGGCATTAGAACACCCAAGGGACTTGCGAAATGTACGAAGGATGCGACA 102669
                                                              v              
  genome_9_9011        797 CTGGCATTAGAACACCCAAGGGACTTGCGAAATGTCCGAAGGATGCGACA 846

  scaffold6|siz     102670 AAATGCCTCAGATGCAATCATCTCCTCTACATACGTGGCCCCGTATGTTA 102719
                                                                    v        
  genome_9_9011        847 AAATGCCTCAGATGCAATCATCTCCTCTACATACGTGGCCCGGTATGTTA 896

  scaffold6|siz     102720 CGTCACAGAAATTGGCGGAGTGTCGAGTTGGAGATCAGATCTGAGG-AAA 102768
                                                                         -   
  genome_9_9011        897 CGTCACAGAAATTGGCGGAGTGTCGAGTTGGAGATCAGATCTGAGGAAAA 946

  scaffold6|siz     102769 AAAAAACTTTGAGAACCACT 102788
                                               
  genome_9_9011        947 AAAAAACTTTGAGAACCACT 966

Matrix = 20p43g.matrix
Kimura (with divCpGMod) = 1.48
Transitions / transversions = 0.50 (5/10)
Gap_init rate = 0.01 (6 / 967), avg. gap size = 1.00 (6 / 6)


255 25.71 20.77 1.29 scaffold6|size974155 103538 103667 (867250) C scaffold171|size496807_(dbseq-nr_295)_[326296,332375]#LTR (5488) 592 438 m_b638s001i31 177315

  scaffold6|siz     103538 TGTCCCCAGCAGCTTTCACTCACTTTTAACT-------GAAGGATTTTCC 103580
                               v vi       v   -- i       i-------   i i    i 
C scaffold171|s        592 TGTCACAGGCAGCTTGCAC--ATTTTTAACCTCAACAAGAAAGGTTTTTC 545

  scaffold6|siz     103581 ----AG---GACTCATCTTTGA-----TCAACAAAGATATTATACTATTC 103618
                           ----  --- i     v  i i-----  vv  vv  vi  v    v   
C scaffold171|s        544 TGCAAGTCTGGCTCATATTCGGATTTTTCCTCACCGAGGTTTTACTTTTC 495

  scaffold6|siz     103619 TGTG--------TGATTCTCCAATAATGAGAGCAAGTGGAACAGGCCAAG 103660
                           i i -------- i          vi  i i  i    iv i       v
C scaffold171|s        494 CGCGAGCCACGCTAATTCTCCAATCGTGGGGGCGAGTGACATAGGCCAAT 445

  scaffold6|siz     103661 TATCTAC 103667
                                  
C scaffold171|s        444 TATCTAC 438

Matrix = 20p43g.matrix
Kimura (with divCpGMod) = 26.64
Transitions / transversions = 1.36 (19/14)
Gap_init rate = 0.05 (7 / 129), avg. gap size = 4.14 (29 / 7)

266 22.06 11.76 0.00 scaffold6|size974155 103600 103667 (867250) C scaffold14|size2522936_(dbseq-nr_238)_[150087,155942]#LTR (5445) 411 336 m_b638s001i32 177315

  scaffold6|siz     103600 CAAAGATATTATACTATTCTGTG--------TGATTCTCCAATAATGAGA 103641
                             v   vi  v    v       --------            vi  i i
C scaffold14|si        411 CACAGAGGTTTTACTTTTCTGTGAGCCATGCTGATTCTCCAATCGTGGGG 362

  scaffold6|siz     103642 GCAAGTGGAACAGGCCAAGTATCTAC 103667
                             i    iv i   i   v       
C scaffold14|si        361 GCGAGTGACATAGGTCAATTATCTAC 336

Matrix = 20p43g.matrix
Kimura (with divCpGMod) = 22.56
Transitions / transversions = 1.14 (8/7)
Gap_init rate = 0.01 (1 / 67), avg. gap size = 8.00 (8 / 1)


277 27.39 16.75 3.60 scaffold6|size974155 103836 104032 (866885) C genome_9_11612#DNA (105) 326 105 m_b638s001i33 177316

  scaffold6|siz     103836 GTATCT-ATAATTCACCCTCCATATGTCACGGTAGCCTCTTTGTTACCTC 103884
                                 -iv  v i     viv  iv  iv     v viv    -   i 
C genome_9_1161        326 GTATCTTGAAAGTTACCCTATTTACTTCGAGGTAGGCATATTGT-ACCCC 278

  scaffold6|siz     103885 TTCCATCCTGTCTCCTGTCTCCTTTGCTGATCTATGCTAGCTACCCCTCC 103934
                            i  ii   v  v  ---    v -   v   i     iv i        
C genome_9_1161        277 TCCCGCCCTTTCACC---CTCCAT-GCTCATCCATGCTGTCCACCCCTCC 232

  scaffold6|siz     103935 ATAATGT--GTGAGAT----------------------------TTTATC 103954
                            iv    -- i     ----------------------------   v  
C genome_9_1161        231 ACCATGTGCGCGAGATGTGTAGTGACTTCCGACGGCATCGGAGGTTTCTC 182

  scaffold6|siz     103955 ATCAACTATCTGGAGGCACATAGACAGTGCGACACAT--GTGTGTTGCTG 104002
                           iv    i   v    v   --i iv  i  v   i  -- i         
C genome_9_1161        181 GGCAACCATCGGGAGTCAC--GGGGAGCGCTACATATGGGCGTGTTGCTG 134

  scaffold6|siz     104003 TTGATATTGAGGATTTAACCATGGAGTGTT 104032
                           v   i  v   i vi  v   -i   v   
C genome_9_1161        133 ATGACATGGAGAAACTACCCA-AGAGGGTT 105

Matrix = 20p43g.matrix
Kimura (with divCpGMod) = 29.28
Transitions / transversions = 1.00 (26/26)
Gap_init rate = 0.06 (12 / 196), avg. gap size = 3.42 (41 / 12)


1269 17.21 14.14 4.63 scaffold6|size974155 104164 104559 (866358) C genome_2_20414#DNA (2) 720 289 m_b638s001i34 177317

  scaffold6|siz     104164 GCTAAAAGCTTGGCAACAAACAATTCCCGAAGAATTGTAAAATTTAAAAA 104213
                             i          v  v vi        ivii          v i    v
C genome_2_2041        720 GCCAAAAGCTTGGAAAAATGCAATTCCCATGAAATTGTAAAAATCAAAAT 671

  scaffold6|siz     104214 GGGAAAAAAGCAGAA--GTTTAAGAA--TTGTTTTCTTAAGCTT---CAT 104256
                            vv      vi i  --ii i     --i               --- i 
C genome_2_2041        670 GTTAAAAAACTAAAATAACTCAAGAAAACTGTTTTCTTAAGCTTTTGCGT 621

  scaffold6|siz     104257 TTTC-ACCTTTGCAATTCCCACGGGACAGCCAAATTTG-GGGGACCCCTG 104304
                              i-  i           i v  i           v -     vi  v 
C genome_2_2041        620 TTTTGACTTTTGCAATTCCTAGGGAACAGCCAAATTAGTGGGGAATCCAG 571

  scaffold6|siz     104305 GGAACATATATGTATCTGCATCATTTTTCTCTGATCAGGAAAGGACACTT 104354
                                v  v                  i  v              i    
C genome_2_2041        570 GGAACCTAAATGTATCTGCATCATTTTCCTGTGATCAGGAAAGGATACTT 521

  scaffold6|siz     104355 ATTTTTTCTGTCATATCTTGACTTCAGATTGGCATTAATTCAT------- 104397
                             i v     v           v ii         i       -------
C genome_2_2041        520 ATCTATTCTGGCATATCTTGACATTGGATTGGCATCAATTCATTGCAATT 471

  scaffold6|siz     104398 -------AATTG------CAAGTTTTGTTG--------AATTACAA---- 104422
                           -------     ------   vi  ii  i--------        ----
C genome_2_2041        470 CCTTAAGAATTGTAATCACAACCTTCATTATCACCAATAATTACAATTCT 421

  scaffold6|siz     104423 ------------TCAAAGTTTGACCAATAAAGTAAT--TAATTCTCTGGG 104458
                           ------------      v i            v  --i  v        
C genome_2_2041        420 CGTGGAATTTAATCAAAGGTCGACCAATAAAGTCATCACAAATCTCTGGG 371

  scaffold6|siz     104459 AATTGCAATATGATAGCTAGAAATCAAAGCAATTCTTCCTTAAGATTTTT 104508
                                i         -   -    i------    ------  i--  v 
C genome_2_2041        370 AATTGTAATATGATA-CTA-AAATT------ATTC------AAA--TTGT 337

  scaffold6|siz     104509 ATCTGTTTCAATCCCTTACAATTTTATAATTCT-TGAGGGATTGTGACTA 104557
                              ii    v    vv      i   i-     -   ---     i    
C genome_2_2041        336 ATCCATTTCTATCCAATACAATCTTAC-ATTCTCTGA---ATTGTAACTA 291

  scaffold6|siz     104558 AC 104559
                             
C genome_2_2041        290 AC 289

Matrix = 20p43g.matrix
Kimura (with divCpGMod) = 19.23
Transitions / transversions = 1.41 (38/27)
Gap_init rate = 0.08 (32 / 395), avg. gap size = 2.38 (76 / 32)


348 12.28 3.51 0.00 scaffold6|size974155 104567 104623 (866294) C rnd-1_family-91#Unknown (1) 68 10 m_b638s001i35 177318

  scaffold6|siz     104567 ATCAAGATTTT--CAAAATCTTAGTTGCATTGGAAACTGAGCCTCCTTCT 104614
                                      --              ii              vii    
C rnd-1_family-         68 ATCAAGATTTTTTCAAAATCTTAGTTGTGTTGGAAACTGAGCCGTTTTCT 19

  scaffold6|siz     104615 CATTCTCCT 104623
                            v    i  
C rnd-1_family-         18 CCTTCTTCT 10

Matrix = 20p43g.matrix
Kimura (with divCpGMod) = 13.64
Transitions / transversions = 2.50 (5/2)
Gap_init rate = 0.02 (1 / 56), avg. gap size = 2.00 (2 / 1)


307 11.94 8.96 0.00 scaffold6|size974155 104627 104693 (866224) rnd-1_family-26#Unknown 250 322 (2) m_b638s001i37 177319

  scaffold6|siz     104627 TACGACATTCTCTGTTTC-AC-AATATCATTCT-TCTAGCTC---ACGAA 104670
                                 v i         -  -   vv      -        ---  i  
  rnd-1_family-        250 TACGACTTCCTCTGTTTCTACGAATTGCATTCTGTCTAGCTCGCTACAAA 299

  scaffold6|siz     104671 AAAACTTGCAGCTGGTGCTAGTA 104693
                              v        v v        
  rnd-1_family-        300 AAATCTTGCAGCGGCTGCTAGTA 322

Matrix = 20p43g.matrix
Kimura (with divCpGMod) = 13.02
Transitions / transversions = 0.33 (2/6)
Gap_init rate = 0.06 (4 / 66), avg. gap size = 1.50 (6 / 4)


287 16.85 11.90 1.08 scaffold6|size974155 104625 104708 (866209) C rnd-2_family-88#Unknown (534) 475 383 m_b638s001i36 177320

  scaffold6|siz     104625 AATACGACATTCTCTGTTTC-ACAATATC--ATTCT-TCTAGCTC---AC 104667
                            i    ? v i      i  -    -   --     -        ---  
C rnd-2_family-        475 AGTACGNCTTCCTCTGTCTCTACAA-ATCGCATTCTGTCTAGCTCGCTAC 427

  scaffold6|siz     104668 GAAAAAACTTGCAGCTGGTGCTAGTA---TTTGTTGGGTCAAAA 104708
                           i     v        v v    i   ---  v    v  iii  
C rnd-2_family-        426 AAAAAATCTTGCAGCGGCTGCTGGTAATCTTAGTTGTGTTGGAA 383

Matrix = 20p43g.matrix
Kimura (with divCpGMod) = 19.57
Transitions / transversions = 1.33 (8/6)
Gap_init rate = 0.07 (6 / 83), avg. gap size = 1.83 (11 / 6)


3258 12.08 0.21 0.21 scaffold6|size974155 104717 105189 (865728) genome_10_802#DNA 2 474 (3) m_b638s001i38 177321

  scaffold6|siz     104717 CGCCAATCAGAACACTATTCCAGATCTGGACTAATAATAATGTCTAGTCT 104766
                                            v                i      v i     i
  genome_10_802          2 CGCCAATCAGAACACTAGTCCAGATCTGGACTAACAATAATCTTTAGTCC 51

  scaffold6|siz     104767 AGATCTGAAATAGAGATTTGACCTTTTTCAAAATCGACTAGAAGGAGGGG 104816
                                  i v  i       iv                            
  genome_10_802         52 AGATCTGGACTAAAGATTTGGACTTTTTCAAAATCGACTAGAAGGAGGGG 101

  scaffold6|siz     104817 TCGCACAGCCCCACTGACATCACCGATGAATCCCTCACAAAAAATCAGCC 104866
                             vi        i                  i                  
  genome_10_802        102 TCCTACAGCCCCGCTGACATCACCGATGAATTCCTCACAAAAAATCAGCC 151

  scaffold6|siz     104867 CTAGAGACACATCACCACCCACCATGTCCGTTGCAGGTAGTTTGTCGTAG 104916
                                    i                     i             v    
  genome_10_802        152 CTAGAGACATATCACCACCCACCATGTCCGTCGCAGGTAGTTTGTAGTAG 201

  scaffold6|siz     104917 TCCCCGCCAAAAATTATTACATGCCCGATACTTTCTCCCATGTTAATGGT 104966
                             v             i    i    v  i               v    
  genome_10_802        202 TCGCCGCCAAAAATTACTACACGCCCCATGCTTTCTCCCATGTTATTGGT 251

  scaffold6|siz     104967 AGTTTTGGCCATCATGTAGGATGGAATCGAATCAAAGCTGACATTGAAAC 105016
                            v         vv   i v   v i i    v  vii             
  genome_10_802        252 ATTTTTGGCCAGGATGCATGATCGGACCGAAACACGACTGACATTGAAAC 301

  scaffold6|siz     105017 CAAGAAATACAAGAAAGTGAGTTGAGAGTTCTGGGAATGATGCGTCATAG 105066
                            ii i  v  i       i                  v    ii      
  genome_10_802        302 CGGGGAAAACGAGAAAGTAAGTTGAGAGTTCTGGGAAAGATGTATCATAG 351

  scaffold6|siz     105067 GCCACGATAAAGAAGAATACAGAAGGAAAAACTTGAATAACTAGTCCACT 105116
                              i i     -  i    v             i    v         v 
  genome_10_802        352 GCCGCAATAAA-AAAAATAAAGAAGGAAAAACTCGAATTACTAGTCCAGT 400

  scaffold6|siz     105117 CCAGCTGGACTAGACATTAAAATTAGGCCAGAACTGGACAAGTAATAGAG 105166
                                                 i                v          
  genome_10_802        401 CCAGCTGGACTAGACATTAAAACTAGGCCAGAACTGGACTAGTAATAGAG 450

  scaffold6|siz     105167 AT-AAAAATTAACATTTTGGTTGG 105189
                             -        v i  i  i    
  genome_10_802        451 ATAAAAAATTACCGTTCTGATTGG 474

Matrix = 20p43g.matrix
Kimura (with divCpGMod) = 11.19
Transitions / transversions = 1.48 (34/23)
Gap_init rate = 0.00 (2 / 472), avg. gap size = 1.00 (2 / 2)


1010 15.07 3.41 2.91 scaffold6|size974155 105197 105401 (865516) C genome_2_20414#DNA (486) 236 31 m_b638s001i39 177317

  scaffold6|siz     105197 CATGCAGGAATTCATACAAAAGAAACACATGGCTATCAATGAGCAATTTG 105246
                                            v   i  v  v ii            v  vv  
C genome_2_2041        236 CATGCAGGAATTCATACTAAAAAATCAAACAGCTATCAATGAGGAAAATG 187

  scaffold6|siz     105247 CATCCTATTCCTATCTTTCGCAATTCTCACATTTTTGAA-TAATCACTGC 105295
                             -  v v  iv  ----- ii                 -    i  v  
C genome_2_2041        186 CA-CCGAATCTAAT-----GTGATTCTCACATTTTTGAAATAATTACAGC 143

  scaffold6|siz     105296 CGTGCTGTAGGAATTGCAATGGATATTTTTTGCTAAAAATCAAAAGGTTG 105345
                              v                   i      v  i     v      v  i
C genome_2_2041        142 CGTTCTGTAGGAATTGCAATGGACATTTTTGGCCAAAAAGCAAAAGCTTA 93

  scaffold6|siz     105346 AGAAAACAGTTTTCTTAAGCTTTTGCTTTT-TCAC-----TTCTACAATT 105389
                                          i        v     -  v -----  i       
C genome_2_2041         92 AGAAAACAGTTTTCTCAAGCTTTTTCTTTTCTCCCTTTGTTTTTACAATT 43

  scaffold6|siz     105390 CCCTGGGAACTG 105401
                           i        i  
C genome_2_2041         42 TCCTGGGAATTG 31

Matrix = 20p43g.matrix
Kimura (with divCpGMod) = 16.88
Transitions / transversions = 0.88 (14/16)
Gap_init rate = 0.04 (9 / 204), avg. gap size = 1.44 (13 / 9)


239 24.64 1.45 0.00 scaffold6|size974155 105404 105472 (865445) genome_5_4290#DNA 1 70 (388) m_b638s001i40 177322

  scaffold6|siz     105404 CAGCTTGGATATGCCTGGACCTGCACCACGTAGAGTGAAGTACACAATCT 105453
                                    v   v    v       vi      ivvv v   vv     
  genome_5_4290          1 CAGCTTGGAGATGGCTGGTCCTGCACAGCGTAGAAATCACTACTAAATCT 50

  scaffold6|siz     105454 ACGTGCCG-TAATATTTGCA 105472
                               vi i-  v    i   
  genome_5_4290         51 ACGTCTCACTATTATTCGCA 70

Matrix = 20p43g.matrix
Kimura (with divCpGMod) = 28.00
Transitions / transversions = 0.42 (5/12)
Gap_init rate = 0.01 (1 / 68), avg. gap size = 1.00 (1 / 1)


6247 9.60 0.22 1.34 scaffold6|size974155 105820 106727 (864190) C rnd-1_family-988#Unknown (0) 900 3 m_b638s001i41 177323

  scaffold6|siz     105820 TTTGTCTCCACTTCATTCTATATCCTGCATAACAAAGAATTGTTAACATA 105869
                                                                      i      
C rnd-1_family-        900 TTTGTCTCCACTTCATTCTATATCCTGCATAACAAAGAATTGTCAACATA 851

  scaffold6|siz     105870 GTTGGACTCAGAAACAACACATTGAGTAGATCATGTGATCAAAATGAGTG 105919
                                     v           i                   v       
C rnd-1_family-        850 GTTGGACTCACAAACAACACATCGAGTAGATCATGTGATCAACATGAGTG 801

  scaffold6|siz     105920 TTGTGGAAAGTGGGTTGGAATTGGCTCAATTTTGCATGTGCATAGTGTTC 105969
                                              i                       v      
C rnd-1_family-        800 TTGTGGAAAGTGGGTTGGAGTTGGCTCAATTTTGCATGTGCATTGTGTTC 751

  scaffold6|siz     105970 CATGCTGGAGGAGGGGACAGTGGTGGAATGATTTGGAGGTCTATTTAGTG 106019
                                                                         i   
C rnd-1_family-        750 CATGCTGGAGGAGGGGACAGTGGTGGAATGATTTGGAGGTCTATTTGGTG 701

  scaffold6|siz     106020 GTTGATGGTGCAGACATATGCAAAGTTGGATATCTGTCCAAAGAATATTG 106069
                                     i     i                i            v   
C rnd-1_family-        700 GTTGATGGTGTAGACACATGCAAAGTTGGATATTTGTCCAAAGAATTTTG 651

  scaffold6|siz     106070 TGGAGAGGCTGACTATTTGGACAACAAGTACATCAGGGTGGATTATGTAT 106119
                           i                          i               v      
C rnd-1_family-        650 CGGAGAGGCTGACTATTTGGACAACAAATACATCAGGGTGGATGATGTAT 601

  scaffold6|siz     106120 TTACCGAGAATGCCAAAGATGTTGATAGGCGCAGGAAATTCTACCAGTCC 106169
                                       v i                                   
C rnd-1_family-        600 TTACCGAGAATGACGAAGATGTTGATAGGCGCAGGAAATTCTACCAGTCC 551

  scaffold6|siz     106170 TATGGATTTGCACTGGGAACAATCCTATCTAACCAATCTTGTGATTAGCA 106219
                                                                            i
C rnd-1_family-        550 TATGGATTTGCACTGGGAACAATCCTATCTAACCAATCTTGTGATTAGCG 501

  scaffold6|siz     106220 AAAGAGAAACTAAGTAAGTATATTAATGATT-AAGCTTGTAAGAAAATTC 106268
                                               i  v      i-                  
C rnd-1_family-        500 AAAGAGAAACTAAGTAAGTACATGAATGATCAAAGCTTGTAAGAAAATTC 451

  scaffold6|siz     106269 ATTGGTTCTTAATATTCGGATTCCTCATTTTAATTATTTTTCTTCTTCTT 106318
                                                                 ?           
C rnd-1_family-        450 ATTGGTTCTTAATATTCGGATTCCTCATTTTAATTATTNTTCTTCTTCTT 401

  scaffold6|siz     106319 CAACTTGGTAGCCCTATCAATTAATCCCCTTTTTGTTACCAAAGTATTGA 106368
                            i                       - i    i v     i    i    
C rnd-1_family-        400 CGACTTGGTAGCCCTATCAATTAAT-CTCTTTCTCTTACCGAAGTGTTGA 352

  scaffold6|siz     106369 AACTGAAGTCC-GTCACTGCTTTCATGATAAATTTGTTGTCAAAATCAAT 106417
                                 ? i? -  v           ? i      -     i     ? ?
C rnd-1_family-        351 AACTGANGCNCAGTAACTGCTTTCATNACAAATTT-TTGTCGAAATCNAN 303

  scaffold6|siz     106418 GGCTGCCCTATGACATTTCAGCAGGGCTTTCATTTTTTCAATTTGTTGGT 106467
                           ?  ?     i   vv     i  --         i i  i    vi v? 
C rnd-1_family-        302 NGCNGCCCTGTGAGTTTTCAACA--GCTTTCATTCTCTCGATTTTCTCNT 255

  scaffold6|siz     106468 AAGAAATTGATTGATTACAATCATTGGATGTTTGAGGATGGTCTCTCTGT 106517
                           i               i  ?      iv     -------  ?   i   
C rnd-1_family-        254 GAGAAATTGATTGATTGCANTCATTGACTGTTT-------GTNTCTTTGT 212

  scaffold6|siz     106518 GCGTTTAGGTCAAGAGTTTGATACGACAACATGTACTGCCTGGCCCTTTT 106567
                             i   v i       i        v  ?            v        
C rnd-1_family-        211 GCATTTCGATCAAGAGCTTGATACGCCANCATGTACTGCCTTGCCCTTTT 162

  scaffold6|siz     106568 ACTGAATCATCTAACTAACTCTCTGGTCATTGTCTCTCTTGAAATGCAAT 106617
                           i      ivi  i  i ?    i v ?   i     v vv        ? 
C rnd-1_family-        161 GCTGAATTTCCTGACCANCTCTTTTGNCATCGTCTCACGAGAAATGCANT 112

  scaffold6|siz     106618 GTGATACACGTTTATCAAACTGTTCCTTACCCCTTTTCATTTTCAATGGA 106667
                           vi vi  ?v ?vv      v v  ?       i i   -i  iv i   v
C rnd-1_family-        111 TCGCCACNAGNGAATCAAAGTTTTNCTTACCCTTCTTC-CTTCGAGTGGC 63

  scaffold6|siz     106668 GACCTGCGGTACAAGGACTTAGAGTATCCCCAGGAATACTCAATACCTTC 106717
                            ?   v       ?v v   v                 i           
C rnd-1_family-         62 GNCCTCCGGTACANTGCCTTCGAGTATCCCCAGGAATATTCAATACCTTC 13

  scaffold6|siz     106718 CCCTGCAAAT 106727
                           v  v   ?  
C rnd-1_family-         12 ACCGGCANAT 3

Matrix = 20p43g.matrix
Kimura (with divCpGMod) = 9.27
Transitions / transversions = 1.32 (49/37)
Gap_init rate = 0.02 (14 / 907), avg. gap size = 1.00 (14 / 14)


3849 21.10 6.85 4.08 scaffold6|size974155 106389 107702 (863215) C rnd-1_family-716#DNA/TcMar-Sagan (19) 2455 1107 m_b638s001i42 177324

  scaffold6|siz     106389 TTCATGATA--AATTTGTTG--TCAAAATCAATGGCTGCCCTATGACATT 106434
                              i i   --     --  --     i  v  ?  ?     i   vv  
C rnd-1_family-       2455 TTCGTAATACAAATTT--TGAATCAAAGTCCATNGCNGCCCTGTGAGTTT 2408

  scaffold6|siz     106435 TCAGCAGGGCTTTC---ATTTTTTCAATTTGTTGGTAAGAAATTGATTGA 106481
                              i  ---     ---   i i  i    vi v? i?      ------
C rnd-1_family-       2407 TCAACA---CTTTCNTCATTCTCTCGATTTTCTCNTGNGAAATT------ 2367

  scaffold6|siz     106482 TTACAATCATTGGATGTTTGAGGATGGTCTCT-CTGT--GCGTTTAGGTC 106528
                           ----   vv   -----    viv v    i -    --  i ii vv  
C rnd-1_family-       2366 ----AATGTTTG-----TTGACATTCGTCTTTACTGTTTGCATCCATCTC 2326

  scaffold6|siz     106529 -AAGAGTTTGATACGACAACATGTACTGCCTGGCCCTTTTACTGAATCAT 106577
                           - ??  i   -    v  ?      i  ?  v               ivi
C rnd-1_family-       2325 CANNAGCTTG-TACGCCANCATGTATTGNCTTGCCCTTTTACTGAATTTC 2277

  scaffold6|siz     106578 CTAACTAACTCTCTGGTCATTGTCTCTCTTGAAATGCAATGTGATACACG 106627
                             i  i ?    i v ?v  ii    ? vv        ? vi vi  ?v 
C rnd-1_family-       2276 CTGACCANCTCTTTTGNAATCATCTCNCGAGAAATGCANTTCGCCACNAG 2227

  scaffold6|siz     106628 TTTATCAAACTGTTCCTTACCCCTTTTCATTTTCAATGGAGACCTGCGGT 106677
                           ?vv      v v  ?   ?   i i   v  ivv i   v v   v  i 
C rnd-1_family-       2226 NGAATCAAAGTTTTNCTTNCCCTTCTTCCTTCGGAGTGGTGCCCTTCGAT 2177

  scaffold6|siz     106678 ACAAGGACTTAGAGTATCCCCAGGAATACTCAATACCTTCCCCTGCAAAT 106727
                              vv v   v                 i           v  v   v  
C rnd-1_family-       2176 ACATTGCCTTCGAGTATCCCCAGGAATATTCAATACCTTCACCGGCATAT 2127

  scaffold6|siz     106728 --GCA------------------------------ACCCAGTTTCTGGCA 106745
                           --   ------------------------------      ?iv  v   
C rnd-1_family-       2126 TCGCAGTGATATTTTGTGGTGATNATNGCTCGTGCACCCAGNCGCTCGCA 2077

  scaffold6|siz     106746 GACATACCCAAGCTGAGACATCTCATTTAAAAAGTCAGGACAGTTTGCCA 106795
                              i   i v i       i i     i v   i  v ?       v   
C rnd-1_family-       2076 GACGTACTCCAACTGAGACGTTTCATTCATAAAATCCGNACAGTTTTCCA 2027

  scaffold6|siz     106796 TCA--TGTATTCTAAAGAGAA-TGTAGGCACCACATTTCCATCTTCATCC 106842
                              --  ?  i--        - v ?  -    ?v iv  i iv     ?
C rnd-1_family-       2026 TCAAATGNATC--AAAGAGAACTCTNGG-ACCANTTCGCCGTTGTCATCN 1980

  scaffold6|siz     106843 AGCACTTTTATCTTATAATTCTTTACCTTTGATTCATCAATAAAACCTCT 106892
                                i  i     i  v     v v    ? vvv      i  v    v
C rnd-1_family-       1979 AGCACCTTCATCTTGTACTTCTTGAACTTTNAGGAATCAATGAATCCTCG 1930

  scaffold6|siz     106893 CTCCCAAAGAACTTGAAGTAACCCCTTTC-CCTTGCCTACCCAACCTTTA 106941
                                 ? iv           iv      -vi     v     v     -
C rnd-1_family-       1929 CTCCCANAATACTTGAAGTAATGCCTTTCGGTTTGCCGACCCATCCTTT- 1881

  scaffold6|siz     106942 CACAGTTTGGAAGTAACAGTTGCCTT------GATGTCAATTGAAAGTGC 106985
                           -  i     vi   vv i     i? ------      ------      
C rnd-1_family-       1880 -ACGGTTTGTGAGTCTCGGTTGCTNTCGCTGGGATGTC------AAGTGC 1838

  scaffold6|siz     106986 TGTGGCGTTGTCTTGTAAATCTGTGAGTCTCATACTGAGCAAAGCTTGCT 107035
                           iv    v   i? i   ?   ?  v v      i  ???   v i     
C rnd-1_family-       1837 CTTGGCTTTGCNTCGTANATCNGTTACTCTCATGCTNNNCAATGTTTGCT 1788

  scaffold6|siz     107036 TGCATAGGCCTTTGCCAAGATCAGTTTGCATTAGCAGGTCAACCAGATCA 107085
                           iv   --      v    i        v   i    vv  i    i? --
C rnd-1_family-       1787 CCCAT--GCCTTTCCCAAAATCAGTTTCCATCAGCATCTCGACCAANT-- 1742

  scaffold6|siz     107086 ACTTTCTTCAATCTGACAGTTTTCTGCT--TTTCTGCA-----GGTA-AA 107127
                           -       i i -    ?        i --       i-----  ? - ?
C rnd-1_family-       1741 -CTTTCTTTAGT-TGACNGTTTTCTGTTGCTTTCTGCGAGCTCGGNATAN 1694

  scaffold6|siz     107128 GTCTCGACAACGTCATATTTGCAAGATTGC----TTATCTTGGGGCGACA 107173
                            iv  -  vv    i  i  v --v     ---- ii ii ----  ii 
C rnd-1_family-       1693 GCGTC-ACCTCGTCGTACTTTC--TATTGCACGTTCGTTCT----CGGTA 1651

  scaffold6|siz     107174 AG-TCAAAGGGTCCAATGTCTGAT-TCATCATACACCATAGATTGTGTGT 107221
                             - v   v  ?  v     v?  -             ?i v   ?vi i
C rnd-1_family-       1650 AGATGAAATGGNCCTATGTCANATCTCATCATACACCANGGTTTGNTCGC 1601

  scaffold6|siz     107222 GCCCAATTGTAACCATTTCTGGG-TTATCGGGATTGTGAAATGGCCCAAC 107270
                            ?    i v i      i ?  i-  i  -    i    v    i     
C rnd-1_family-       1600 GNCCAACTCTGACCATTCCNGGATTTGTC-GGATCGTGATATGGTCCAAC 1552

  scaffold6|siz     107271 AGATCCGTCC------TCAATCAAGGTAGACCTCGT-TATTTTG---CCA 107310
                            i i      ------  i  ? v     ii   i -  v  i ---   
C rnd-1_family-       1551 AAACCCGTCCTCGGATTCGATNATGGTAGGTCTCATGTAGTTCGACTCCA 1502

  scaffold6|siz     107311 CCCCAACATTTATTCATTCCTTTCACATCTAACCCATTAATT-CTCTTCT 107359
                                  vi                       ?     ?  i-  i    
C rnd-1_family-       1501 CCCCAACTCTTATTCATTCCTTTCACATCTAANCCATTNATCACTTTTCT 1452

  scaffold6|siz     107360 TCGCATGTCCACTGCTATGGTCAAAAAGGAATATAAC---TTCAAACTGA 107406
                            ?              i  i  i  ----vii  i  ---i  v v  vi
C rnd-1_family-       1451 TNGCATGTCCACTGCTGTGATCGAA----CGCATGACACACTCCATCTCG 1406

  scaffold6|siz     107407 TAAGC--ATAAATCTCCCTGACACAATCAATGCAATATTCTACTTGAATG 107454
                           i ?v --     --v viv  v        ?     v   v        ?
C rnd-1_family-       1405 CANCCAGATAAA--ACATGGAAACAATCAANGCAATCTTCGACTTGAATN 1358

  scaffold6|siz     107455 ATTGCATGATTACCTCTCCAGTAGCCATTGGCTCCACCAAACTCAAATGT 107504
                             v i      i  iv    i          i               i  
C rnd-1_family-       1357 ATGGTATGATTGCCCGTCCAATAGCCATTGGTTCCACCAAACTCAAACGT 1308

  scaffold6|siz     107505 GCGAACAAAAGGAGGTATGGTGAGCGGACTTTTATAACTGGATCCTAACA 107554
                           v  v  i     ivv?v v  i  i   vi   v  iv  v i v vi- 
C rnd-1_family-       1307 CCGTACGAAAGGGTCNCTCGTAAGTGGAGCTTTTTAGATGTACCATTG-A 1259

  scaffold6|siz     107555 CATCTGTTGCTGCTTCTATATCAAAATATTGCTGACTCCTTTGTCTATTA 107604
                            iv ?? i         v i          vi    -    i    vi  
C rnd-1_family-       1258 CGGCNNTCGCTGCTTCTTTGTCAAAATATTCTTGAC-CCTTCGTCTCCTA 1210

  scaffold6|siz     107605 TTGA-TTCTACCCAACTG---TTC-ATAAGTCTATTCCCCAA-CCTGTTT 107648
                             v -i   -ii  i   ---   -iii v  i i ?  v  -     i 
C rnd-1_family-       1209 TTTACCTCT-TTCAGCTGATCTTCGGCGATTCCACTNCCAAATCCTGTCT 1161

  scaffold6|siz     107649 CTCTACACTGAAATGCAGAGATCATTTTCCCCATTCCATTGTTCTTTTGA 107698
                              ? v          v  ?     i        ?            v v
C rnd-1_family-       1160 CTCNAGACTGAAATGCCGANATCATCTTCCCCATNCCATTGTTCTTTGGC 1111

  scaffold6|siz     107699 AGCA 107702
                             ? 
C rnd-1_family-       1110 AGNA 1107

Matrix = 20p43g.matrix
Kimura (with divCpGMod) = 22.94
Transitions / transversions = 1.09 (139/127)
Gap_init rate = 0.06 (84 / 1313), avg. gap size = 1.73 (145 / 84)


258 29.83 5.76 6.20 scaffold6|size974155 107811 108053 (862864) C rnd-1_family-728#Unknown (1441) 567 326 m_b638s001i43 177325

  scaffold6|siz     107811 ATAGAAAAAGCTCAAAGGTCGTCTGTTTC---CTGAATATGGACATTCAA 107857
                                     iv  v v       v   v---i  v      i     v 
C rnd-1_family-        567 ATAGAAAAAGTGCACATGTCGTCTTTTTGAGGTTGCATATGGGCATTCCA 518

  scaffold6|siz     107858 CGTTGAATATTTTGTGATAGA--------TTCCGTTGATGTTTGAATGAC 107899
                           iv vi     i          -------- i  v   v    i-    i 
C rnd-1_family-        517 TTTGAAATATCTTGTGATAGATGAGGATTTCCCCTTGCTGTTC-AATGGC 469

  scaffold6|siz     107900 TGAAGGGACCAGCCAACAACGTTATTGTTTTGACAACATTTGTTCTTCTA 107949
                           -------  i-  i vvi i v   v v i i iv     v iv vvi v
C rnd-1_family-        468 -------ACT-GCTACGGATGATATGGATCTAATTACATTGGCACGGTTT 427

  scaffold6|siz     107950 AAGTTTAAGGCTTGTGATAAATTTGGAAACT-TTTCATTCATTATACAAA 107998
                            v      v  v v vvi   vv   i vv -v   i-   v   ? i  
C rnd-1_family-        426 ATGTTTAACGCATCTTTCAAAGATGGGATGTGGTTCG-TCAATATNCGAA 378

  scaffold6|siz     107999 ACCAGGACTAGTCACAAATCCATTTGTC--TGAATATGGTTGTCGTGGAT 108046
                               ?vv  vi           i vi  --    -----    vi  v  
C rnd-1_family-        377 ACCANCCCTCATCACAAATCCACTGATCGGTGAA-----TTGTGATGTAT 333

  scaffold6|siz     108047 CATCAGT 108053
                           ii     
C rnd-1_family-        332 TGTCAGT 326

Matrix = 20p43g.matrix
Kimura (with divCpGMod) = 37.21
Transitions / transversions = 0.70 (28/40)
Gap_init rate = 0.08 (19 / 242), avg. gap size = 1.53 (29 / 19)


616 26.35 4.02 1.75 scaffold6|size974155 108166 108389 (862528) genome_5_4290#DNA 230 458 (0) m_b638s001i44 177326

  scaffold6|siz     108166 GTGCCCTAAAGGTCTGAAATAGCA-CTACGCATAATATCGATGCA----- 108209
                              v        vi  v - v   -    ivi iv i v     i-----
  genome_5_4290        230 GTGACCTAAAGGGTTGTA-TCGCATCTACAGGTGTTGTAGATGCGATGAA 278

  scaffold6|siz     108210 -CCCTTTAGGTCATGCTCGTGCACTCTGTATTCAGAGTCCACTGCAATTG 108258
                           -            iiv  v        iv v ii            v  i
  genome_5_4290        279 GCCCTTTAGGTCACAGTCCTGCACTCTAAAATTGGAGTCCACTGCATTTA 328

  scaffold6|siz     108259 AATTATGCTGATGA-AAATCTCATGGTGGC-ATGGTTATTTTCATTGATG 108306
                           v   v  -- ii i-     i      v  -   - v     ivv  i v
  genome_5_4290        329 CATTTTG--GGCGGCAAATCCCATGGTTGCCATG-TAATTTTTTATGGTC 375

  scaffold6|siz     108307 TGGGGGGAATATCTTAAAAAAATACAAAATGTATAGGTAGCTACTAAGTG 108356
                           v vi vi           vivv viv   vi  v      ii       i
  genome_5_4290        376 AGTAGCAAATATCTTAAATGTTTTTCAAAAATAAAGGTAGTCACTAAGTA 425

  scaffold6|siz     108357 TCATAGGAGGTAGGAAAAAACATATCCAAGCTG 108389
                                     i        i   v         
  genome_5_4290        426 TCATAGGAGGCAGGAAAAAGCATCTCCAAGCTG 458

Matrix = 20p43g.matrix
Kimura (with divCpGMod) = 31.43
Transitions / transversions = 0.93 (28/30)
Gap_init rate = 0.04 (9 / 223), avg. gap size = 1.44 (13 / 9)


4627 6.61 2.36 0.33 scaffold6|size974155 108416 109007 (861910) rnd-1_family-759#Unknown 1 604 (0) m_b638s001i45 177327

  scaffold6|siz     108416 CACCCTCCATACGGCTTTCATCACGATGACGTACACCTGTACCTGTAGAT 108465
                                               i             i               
  rnd-1_family-          1 CACCCTCCATACGGCTTTCACCACGATGACGTACGCCTGTACCTGTAGAT 50

  scaffold6|siz     108466 AGGGGACGGTTTCATCATGGTGAAACCCTCCCAGGTTTAGACACCCACCT 108515
                              v            i                     i           
  rnd-1_family-         51 AGGCGACGGTTTCATCGTGGTGAAACCCTCCCAGGTTTGGACACCCACCT 100

  scaffold6|siz     108516 TTACGTAAACC-TAGTTAATTGCTAGTAAATGTACAAAAATATAGAGGTA 108564
                                  --  -                      i               
  rnd-1_family-        101 TTACGTA--CCATAGTTAATTGCTAGTAAATGTATAAAAATATAGAGGTA 148

  scaffold6|siz     108565 ATTTTGAGACAAAAGCTGAGAAAGTATCCAAGCGTCCGCCAAAAATTTAT 108614
                                             i     v    i                    
  rnd-1_family-        149 ATTTTGAGACAAAAGCTGGGAAAGAATCCGAGCGTCCGCCAAAAATTTAT 198

  scaffold6|siz     108615 CTAGCACGACCAGTAACAAATTAAGCCATCCACCATGGCAAAATGCAAAT 108664
                                                                  i     v    
  rnd-1_family-        199 CTAGCACGACCAGTAACAAATTAAGCCATCCACCATGGCGAAATGGAAAT 248

  scaffold6|siz     108665 CGGCTATTGCTCGTCCGGAAGGGCAATTGGTGCATATTCCTTCCAGAGTA 108714
                                        v                              i  v  
  rnd-1_family-        249 CGGCTATTGCTCGGCCGGAAGGGCAATTGGTGCATATTCCTTCCGGACTA 298

  scaffold6|siz     108715 CTGCCCTTCGATGCATTCCGGTCAGGGCGATATGTTGGGGTACACCCTTG 108764
                                  i                           i              
  rnd-1_family-        299 CTGCCCTCCGATGCATTCCGGTCAGGGCGATATGTCGGGGTACACCCTTG 348

  scaffold6|siz     108765 TAC----CCAA-------AAC--AACAGCCCCTACTCACCCTGATGTTGC 108801
                           i  ----v   -------   --          v      v         
  rnd-1_family-        349 CACGGGTGCAACATGNTCAACTGAACAGCCCCTTCTCACCGTGATGTTGC 398

  scaffold6|siz     108802 ATGTAAATTGCAACAAACACCACACATTTTGCGATGTTTTCACCATCACT 108851
                                               v      iv?i             i    i
  rnd-1_family-        399 ATGTAAATTGCAACAAACACAACACATCGNACGATGTTTTCACCGTCACC 448

  scaffold6|siz     108852 GCACCATGGTGGAGGCAAACAGAGCCACAGCAGCCCCACCTTTTCACCCA 108901
                               v                       v  i          i       
  rnd-1_family-        449 GCACGATGGTGGAGGCAAACAGAGCCACCGCGGCCCCACCTTCTCACCCA 498

  scaffold6|siz     108902 ATTACCAATTGGATCATCTCGTGCGTGACGGTGCGTCTCCTTAGATGGCA 108951
                                          i         i               vi  i    
  rnd-1_family-        499 ATTACCAATTGGATCGTCTCGTGCGCGACGGTGCGTCTCCTGGGACGGCA 548

  scaffold6|siz     108952 TCTCCCCGTCTTGCCGCCAATGAAGATGGCCATGCTGCTGACGACACCTT 109001
                                  i          i                   i         i 
  rnd-1_family-        549 TCTCCCCATCTTGCCGCCGATGAAGATGGCCATGCTGCCGACGACACCCT 598

  scaffold6|siz     109002 TCACCA 109007
                                 
  rnd-1_family-        599 TCACCA 604

Matrix = 20p43g.matrix
Kimura (with divCpGMod) = 4.46
Transitions / transversions = 2.00 (26/13)
Gap_init rate = 0.01 (6 / 591), avg. gap size = 2.67 (16 / 6)

950 8.40 0.00 0.00 scaffold6|size974155 108963 109081 (861836) rnd-1_family-1367#Unknown 1 119 (118) m_b638s001i46 177327

  scaffold6|siz     108963 TGCCGCCAATGAAGATGGCCATGCTGCTGACGACACCTTTCACCAAGGTG 109012
                                  i                   i         i          i 
  rnd-1_family-          1 TGCCGCCGATGAAGATGGCCATGCTGCCGACGACACCCTTCACCAAGGCG 50

  scaffold6|siz     109013 ATTCCGATGCGGATGGTTTGCTCACGCAATCTCCCGAAATCAAGCTTCAT 109062
                                    v                   i       ?   i       i
  rnd-1_family-         51 ATTCCGATGAGGATGGTTTGCTCACGCAACCTCCCGANATCGAGCTTCAC 100

  scaffold6|siz     109063 GACGTCATCCGCATCCCAA 109081
                                 i   i        
  rnd-1_family-        101 GACGTCGTCCACATCCCAA 119

Matrix = 20p43g.matrix
Kimura (with divCpGMod) = 4.03
Transitions / transversions = 9.00 (9/1)
Gap_init rate = 0.00 (0 / 118), avg. gap size = 0.0 (0 / 0)


378 8.51 0.00 0.00 scaffold6|size974155 109752 109798 (861119) rnd-1_family-696#Unknown 3 49 (106) m_b638s001i47 177328

  scaffold6|siz     109752 ACTGTGATGTGAGAGAAAAAAATCATTCTCAGCTTTTGTCTGAGACT 109798
                                        i          i   i                i 
  rnd-1_family-          3 ACTGTGATGTGAGGGAAAAAAATCGTTCCCAGCTTTTGTCTGAGATT 49

Matrix = 20p43g.matrix
Kimura (with divCpGMod) = 7.07
Transitions / transversions = 1.00 (4/0)
Gap_init rate = 0.00 (0 / 46), avg. gap size = 0.0 (0 / 0)


3171 11.30 1.27 0.63 scaffold6|size974155 109794 110265 (860652) rnd-1_family-227#DNA/PIF-Harbinger 1 475 (317) m_b638s001i48 177329

  scaffold6|siz     109794 AGACTGATTGCAGCCACGGATGCCATATTTTCGATTGCTATATATTTTTG 109843
                               i i            v             i      vv        
  rnd-1_family-          1 AGACCGGTTGCAGCCACGGCTGCCATATTTTCGGTTGCTAATTATTTTTG 50

  scaffold6|siz     109844 GTGACCATCGGAGTACTCGTTCTCCAAATTTTTAGACATTGTTCTTCCTC 109893
                                 i        iv    i    v         ? ii       v v
  rnd-1_family-         51 GTGACCGTCGGAGTATACGTTTTCCATATTTTTAGANACCGTTCTTCGTG 100

  scaffold6|siz     109894 GTGCAGACATGGTCACCACTTT-GAATGTCCATGGTTGCTAAAACGATAA 109942
                                    i     i  i   -      i? i            i    
  rnd-1_family-        101 GTGCAGACACGGTCATCATTTTTGAATGTTNACGGTTGCTAAAACAATAA 150

  scaffold6|siz     109943 TATCACTTCCACGTGGAAGCTAGTCCATTATT---ACAA--ACATCTCAC 109987
                           v?  i            i     i        --- iv --       v 
  rnd-1_family-        151 ANTCGCTTCCACGTGGAGGCTAGCCCATTATTTTTATCATCACATCTCTC 200

  scaffold6|siz     109988 AGCCAGCCAACACCAATTAATAAAATGCCATCTCCTTCCCACTTCCACTG 110037
                           vi                  ---  i       i v          i   
  rnd-1_family-        201 CACCAGCCAACACCAATTAA---AACGCCATCTTCGTCCCACTTCCGCTG 247

  scaffold6|siz     110038 GTCTCTTTGCATTGGACTGTAGTTCACCTCTGTCTTTTGAATAACCATGA 110087
                                            ?      i     v   v   vi          
  rnd-1_family-        248 GTCTCTTTGCATTGGACNGTAGTTTACCTCAGTCGTTTCGATAACCATGA 297

  scaffold6|siz     110088 GCAAAAACATCAGTTCACCGGACGTCAGCTGTTTGACTGCATTCTACAAT 110137
                           iv                        i          i            
  rnd-1_family-        298 AGAAAAACATCAGTTCACCGGACGTCGGCTGTTTGACCGCATTCTACAAT 347

  scaffold6|siz     110138 GCCATCATTCGTGTATGTATCTTGACCGCCCTCGCAGTTGCAGATAATGA 110187
                                                         v     ?             
  rnd-1_family-        348 GCCATCATTCGTGTATGTATCTTGACCGCCGTCGCANTTGCAGATAATGA 397

  scaffold6|siz     110188 ACGTAACCCGTCGCTTATTATGTCATCAAGGGGCACTCTGGAAGCGTTAT 110237
                              i    ?v    vi      i         i i       i      v
  rnd-1_family-        398 ACGCAACCNCTCGCACATTATGCCATCAAGGGACGCTCTGGAGGCGTTAG 447

  scaffold6|siz     110238 TAGAAGAATTCATCAAGAAATATGACGT 110265
                            ?     ?                    
  rnd-1_family-        448 TNGAAGANTTCATCAAGAAATATGACGT 475

Matrix = 20p43g.matrix
Kimura (with divCpGMod) = 9.79
Transitions / transversions = 1.65 (33/20)
Gap_init rate = 0.01 (6 / 471), avg. gap size = 1.50 (9 / 6)


976 10.45 0.00 0.00 scaffold6|size974155 110204 110337 (860580) C rnd-1_family-1024#Unknown (0) 134 1 m_b638s001i49 177330

  scaffold6|siz     110204 ATTATGTCATCAAGGGGCACTCTGGAAGCGTTATTAGAAGAATTCATCAA 110253
                                 i         i i       i      v v     ?      i 
C rnd-1_family-        134 ATTATGCCATCAAGGGACGCTCTGGAGGCGTTAGTTGAAGANTTCATCGA 85

  scaffold6|siz     110254 GAAATATGACGTTGGGTACATTCTGAAGGAGGCGTCTCCCGCTGATACTC 110303
                                 i                 ? i   v                   
C rnd-1_family-         84 GAAATACGACGTTGGGTACATTCTNAGGGATGCGTCTCCCGCTGATACTC 35

  scaffold6|siz     110304 TCACAAATAAGAAGAGGAAGATGGTTGAGTATGA 110337
                             v                      i  v  i  
C rnd-1_family-         34 TCCCAAATAAGAAGAGGAAGATGGTCGATTACGA 1

Matrix = 20p43g.matrix
Kimura (with divCpGMod) = 7.58
Transitions / transversions = 1.80 (9/5)
Gap_init rate = 0.00 (0 / 133), avg. gap size = 0.0 (0 / 0)


1248 6.67 1.20 1.20 scaffold6|size974155 110297 110463 (860454) rnd-1_family-335#DNA/PIF-Harbinger 1 167 (94) m_b638s001i50 177331

  scaffold6|siz     110297 GATACTCTCACAAATAAGAAGAGGAAGATGGTTGAGTATGATAGGGTCAG 110346
                                    v                      i  ?     i   --   
  rnd-1_family-          1 GATACTCTCCCAAATAAGAAGAGGAAGATGGTCGANTATGACAGG--CAG 48

  scaffold6|siz     110347 AGCGTCACAATGTGTGCAATCAGACTGGTACAGCCCGTACCCAAGATTT- 110395
                                 i          i             i                 -
  rnd-1_family-         49 AGCGTCGCAATGTGTGCGATCAGACTGGTACGGCCCGTACCCAAGATTTC 98

  scaffold6|siz     110396 -GATGATCGCCAGTTTGAACGCACCTTCCGTATTAAGAGAAGCATGGTAG 110444
                           -  i     i              ?     ?  i      ?       ? 
  rnd-1_family-         99 CGACGATCGTCAGTTTGAACGCACNTTCCGNATCAAGAGANGCATGGTNG 148

  scaffold6|siz     110445 AAAGTATACTATCTCAACT 110463
                                     i   v    
  rnd-1_family-        149 AAAGTATACTGTCTAAACT 167

Matrix = 20p43g.matrix
Kimura (with divCpGMod) = 4.19
Transitions / transversions = 4.50 (9/2)
Gap_init rate = 0.02 (4 / 166), avg. gap size = 1.00 (4 / 4)


2232 9.39 1.43 2.31 scaffold6|size974155 111282 111630 (859287) rnd-1_family-227#DNA/PIF-Harbinger 438 783 (9) m_b638s001i51 177332

  scaffold6|siz     111282 GAGTCAATAATGACAAAGTTGACAACGAGAAATTTTATGACATTGGAGAC 111331
                              v iv  i ?iv i ?  --  v i      ---     i --     
  rnd-1_family-        438 GAGGCGTTAGTNGAAGANTT--CATCAAGAAAT---ATGACGT--GAGAC 480

  scaffold6|siz     111332 -TGCCACTTTCATGAAACTTGTTTGGA---GGAGGAGTCGGTTGGCAGTG 111377
                           -   -     ?   vv v     i   ---            ?       
  rnd-1_family-        481 GTGC-ACTTTNATGCCAGTTGTTCGGAAGAGGAGGAGTCGGTNGGCAGTG 529

  scaffold6|siz     111378 AAGACAGTGTAGAGAGCAATGTAAGTATTGCTGTGGGCAATTTTGATCTA 111427
                            ?                  v      iv        v           i
  rnd-1_family-        530 ANGACAGTGTAGAGAGCAATTTAAGTACGGCTGTGGGGAATTTTGATCTG 579

  scaffold6|siz     111428 TCACATGTGCGTGATAGCACACTGAAGTACTCTATCATCCAGAGGCGTTG 111477
                                                                             
  rnd-1_family-        580 TCACATGTGCGTGATAGCACACTGAAGTACTCTATCATCCAGAGGCGTTG 629

  scaffold6|siz     111478 GAAAACGCTATACTCAGAGGAAACCTCGTTGAGACTACAGGATGCTGTGA 111527
                                vi  ?     ?           ?                      
  rnd-1_family-        630 GAAAAAACTNTACTCNGAGGAAACCTCNTTGAGACTACAGGATGCTGTGA 679

  scaffold6|siz     111528 AGAAGTACGTATTCAAGAAACACTTCGGAGATGATGGCACTCTTGACACA 111577
                                                 i  i           v     ?     i
  rnd-1_family-        680 AGAAGTACGTATTCAAGAAACATTTTGGAGATGATGGAACTCTNGACACG 729

  scaffold6|siz     111578 AATGAGTTTGCGGGTGACTATGATCCATTGA-TTTTTAATGTAATTCTAT 111626
                                        i      i          -       v    iv ii 
  rnd-1_family-        730 AATGAGTTTGCGGATGACTACGATCCATTGATTTTTTAAAGTAACGCCGT 779

  scaffold6|siz     111627 CAAC 111630
                               
  rnd-1_family-        780 CAAC 783

Matrix = 20p43g.matrix
Kimura (with divCpGMod) = 7.84
Transitions / transversions = 1.29 (18/14)
Gap_init rate = 0.03 (11 / 348), avg. gap size = 1.18 (13 / 11)


2371 5.92 0.00 0.00 scaffold6|size974155 111754 112057 (858860) C rnd-1_family-1136#Unknown (0) 304 1 m_b638s001i52 177333

  scaffold6|siz     111754 CTACTTTCAATCAGCTCATTTAACAATCAAATTTTCTGCACACAAATGTA 111803
                               v        i                                    
C rnd-1_family-        304 CTACGTTCAATCAACTCATTTAACAATCAAATTTTCTGCACACAAATGTA 255

  scaffold6|siz     111804 ACAAAGTTTGCATAGCTCTGCATCCTTCCCATTGCTCTCCAACCAATTCA 111853
                                      i?     i           i                   
C rnd-1_family-        254 ACAAAGTTTGCGNAGCTCCGCATCCTTCCCGTTGCTCTCCAACCAATTCA 205

  scaffold6|siz     111854 CATTGCATGCATGATGAAACCCATTCTCTTTCCCACAAGTACCCTGACAA 111903
                                  i                 v v i                    
C rnd-1_family-        204 CATTGCACGCATGATGAAACCCATTATGTCTCCCACAAGTACCCTGACAA 155

  scaffold6|siz     111904 GTATCCAAGGGTGGTCCTCCATCTCCAAACACACATACTGGATAATTACA 111953
                                      ?         i                i           
C rnd-1_family-        154 GTATCCAAGGGNGGTCCTCCACCTCCAAACACACATACCGGATAATTACA 105

  scaffold6|siz     111954 CACGTCACAACCTATTCCATCTTGAGTCCCTTCTTTGTCTTCCTGTTCTC 112003
                                        ?i v     ?  ?           iv           
C rnd-1_family-        104 CACGTCACAACCTNCTACATCTNGANTCCCTTCTTTGCGTTCCTGTTCTC 55

  scaffold6|siz     112004 CAACGGCTGCATTGTTTGAGTCAGGAATATATGCATTTGGAGAAAAATCC 112053
                                  i        ?  ?     ?i  ?      i       ??   ?
C rnd-1_family-         54 CAACGGCCGCATTGTTNGANTCAGGNGTANATGCATCTGGAGAANNATCN 5

  scaffold6|siz     112054 ATAG 112057
                               
C rnd-1_family-          4 ATAG 1

Matrix = 20p43g.matrix
Kimura (with divCpGMod) = 4.13
Transitions / transversions = 2.60 (13/5)
Gap_init rate = 0.00 (0 / 303), avg. gap size = 0.0 (0 / 0)


1152 13.16 0.52 0.52 scaffold6|size974155 111969 112159 (858758) rnd-1_family-461#DNA/PIF-Harbinger 1 191 (1307) m_b638s001i53 177334

  scaffold6|siz     111969 TCCATCTTGA-GTCCCTTCTTTGTCTTCCTGTTCTCCAACGGCTGCATTG 112017
                              v    v -  i   -   ivi v   i             i      
  rnd-1_family-          1 TCCTTCTTTATGTTCCT-CTTCTCCATCCCGTTCTCCAACGGCCGCATTG 49

  scaffold6|siz     112018 TTTGAGTCAGGAATATATGCATTTGGAGAAAAATCCATAGGCAGCATCGC 112067
                             ?  ?     vi  v      i       ?    v      i   v   
  rnd-1_family-         50 TTNGANTCAGGTGTAAATGCATCTGGAGAANAATCAATAGGCGGCAACGC 99

  scaffold6|siz     112068 TGGAATTTTAAGGTCCCCATCATCGGCCTCAATATCATCATCACCACTGA 112117
                                    i  ?  ?     i  i  v  i vi   v          i?
  rnd-1_family-        100 TGGAATTTTGAGNTCNCCATCGTCAGCGTCGAGGTCAGCATCACCACTAN 149

  scaffold6|siz     112118 GGTCCAACTGTTTAGCCTCCTCTTTCTCGCGTCTCAATTTTG 112159
                                       ?                             
  rnd-1_family-        150 GGTCCAACTGTTNAGCCTCCTCTTTCTCGCGTCTCAATTTTG 191

Matrix = 20p43g.matrix
Kimura (with divCpGMod) = 12.15
Transitions / transversions = 1.27 (14/11)
Gap_init rate = 0.01 (2 / 190), avg. gap size = 1.00 (2 / 2)


2290 6.84 0.97 0.65 scaffold6|size974155 112158 112466 (858451) scaffold181|size428437_(dbseq-nr_547)_[289105,295166]#LTR/Copia 1 310 (5752) m_b638s001i54 177335

  scaffold6|siz     112158 TGTTGATCAGGGTAAGCCTACCTACTACAGTAGGCACCTTATCCCTGACC 112207
                                                      i                    i 
  scaffold181|s          1 TGTTGATCAGGGTAAGCCTACCTACTATAGTAGGCACCTTATCCCTGATC 50

  scaffold6|siz     112208 TACTACGCCTACCTAGCGTAGTAGACCGTAGTGCTTGGACCCCAGCAGCT 112257
                                                                             
  scaffold181|s         51 TACTACGCCTACCTAGCGTAGTAGACCGTAGTGCTTGGACCCCAGCAGCT 100

  scaffold6|siz     112258 GCAGCTTAGACCGTAGAACTGGAGCAGCCCTAAACACTGCTCATTAATTT 112307
                                                         i  v             v  
  scaffold181|s        101 GCAGCTTAGACCGTAGAACTGGAGCAGCCCCAACCACTGCTCATTAAATT 150

  scaffold6|siz     112308 AGTTAGTTCATCTGTGTCATCTAAACTAC-TGAATTAATGCTAGGGTAAG 112356
                                              v        i-                 v  
  scaffold181|s        151 AGTTAGTTCATCTGTGTCAACTAAACTATATGAATTAATGCTAGGGTTAG 200

  scaffold6|siz     112357 GTTCTGCTCCTCTTGACAGAACTAACTAAACCCGATTACGTC-AACAAA- 112404
                                  v                     v  i  i      -  i   -
  scaffold181|s        201 GTTCTGCACCTCTTGACAGAACTAACTAATCCTGACTACGTCAAATAAAT 250

  scaffold6|siz     112405 CTCAAGACCTGACCAACAAGCACCGAGGGTGAATCCCCGGACAACATGAG 112454
                                    v  -i i    v                   -   v     
  scaffold181|s        251 CTCAAGACCGGA-TAGCAAGAACCGAGGGTGAATCCCCGG-CAAAATGAG 298

  scaffold6|siz     112455 TAGCCACATCTA 112466
                           i     v  v  
  scaffold181|s        299 CAGCCAAATATA 310

Matrix = 20p43g.matrix
Kimura (with divCpGMod) = 7.18
Transitions / transversions = 0.91 (10/11)
Gap_init rate = 0.02 (5 / 308), avg. gap size = 1.00 (5 / 5)


347 9.62 1.92 0.00 scaffold6|size974155 112461 112512 (858405) scaffold181|size428437_(dbseq-nr_547)_[289105,295166]#LTR/Copia 168 220 (5842) m_b638s001i55 177336

  scaffold6|siz     112461 CATCTAAACTAC-TGAATTAATGCTAGGGTAAGGTTCTGCTCCTCTTGAC 112509
                             v        i-                 v         v         
  scaffold181|s        168 CAACTAAACTATATGAATTAATGCTAGGGTTAGGTTCTGCACCTCTTGAC 217

  scaffold6|siz     112510 AAA 112512
                            i 
  scaffold181|s        218 AGA 220

Matrix = 20p43g.matrix
Kimura (with divCpGMod) = 10.29
Transitions / transversions = 0.67 (2/3)
Gap_init rate = 0.02 (1 / 51), avg. gap size = 1.00 (1 / 1)


7706 9.45 0.99 0.90 scaffold6|size974155 112511 113621 (857296) rnd-1_family-461#DNA/PIF-Harbinger 185 1296 (202) m_b638s001i56 177337

  scaffold6|siz     112511 AATTTTGCCATCCGCAATGCTAATTCTTCATTTTCCATCTGCAATCGAAG 112560
                                            i  i     i  i                    
  rnd-1_family-        185 AATTTTGCCATCCGCAACGCCAATTCCTCGTTTTCCATCTGCAATCGAAG 234

  scaffold6|siz     112561 GCGTTTGTTCCTCGCCTGTACATTGATGAGGTCAAAAACCTCAGAAAAGT 112610
                           ?                  i             i                
  rnd-1_family-        235 NCGTTTGTTCCTCGCCTGTGCATTGATGAGGTCGAAAACCTCAGAAAAGT 284

  scaffold6|siz     112611 ACTGGTCACGTATCTCGGGTGGAGCCATAATCATTACCTGATGGTTGGCC 112660
                               ?     ?     v           iii   i               
  rnd-1_family-        285 ACTGNTCACGNATCTCCGGTGGAGCCATGGCCATCACCTGATGGTTGGCC 334

  scaffold6|siz     112661 ATGGACTGCATTATATCGTTTGCCTGTGACATCCCTTCCTGGATTGTCTT 112710
                                      v  ?     ?  i                          
  rnd-1_family-        335 ATGGACTGCATGATNTCGTTNGCTTGTGACATCCCTTCCTGGATTGTCTT 384

  scaffold6|siz     112711 TAGCGATGAGCTTGCGTCGCTTGGTTGAGCGAAGGCTTTTGCGACACCTT 112760
                           i  i                        i   v      ?  i       
  rnd-1_family-        385 CAGTGATGAGCTTGCGTCGCTTGGTTGAACGACGGCTTTNGCAACACCTT 434

  scaffold6|siz     112761 CTGTTACCTTGTCAACAACGAAGTCTGTTGCCTTGGCTTTTTTGGCGCTA 112810
                                        ?  ?           i        i  i         
  rnd-1_family-        435 CTGTTACCTTGTCNACNACGAAGTCTGTCGCCTTGGCCTTCTTGGCGCTA 484

  scaffold6|siz     112811 TCCCTACCACCAGGCCGTTCACGATCTGCAATGGCAGCACTAGGAAACTT 112860
                                      ?                   i                  
  rnd-1_family-        485 TCCCTACCACCNGGCCGTTCACGATCTGCAACGGCAGCACTAGGAAACTT 534

  scaffold6|siz     112861 TCTGGATGAGTCAATGTTCACATTAGTTGTGACATCACTTACTTTTTTTG 112910
                                             -i ?vi  v               i       
  rnd-1_family-        535 TCTGGATGAGTCAATGTT-GCNACAGATGTGACATCACTTACCTTTTTTG 583

  scaffold6|siz     112911 ATCTACATCCTTTTCTCTTCACGCCTGACTTTTCCTTTGCCTCAAACACT 112960
                           ?            ?      i    ?     i  v  i     ? i?  ?
  rnd-1_family-        584 NTCTACATCCTTTNCTCTTCGCGCCNGACTTCTCGTTCGCCTCNAGNACN 633

  scaffold6|siz     112961 GAACCAAACTTTGGATGGTTGGAGAGGAAGAAATATGCCTTCATGTACGG 113010
                                      ?           v       i   i              
  rnd-1_family-        634 GAACCAAACTTNGGATGGTTGGACAGGAAGAGATACGCCTTCATGTACGG 683

  scaffold6|siz     113011 TTGAAACTTCTTTGGCAAGTTGTCCTTGGCTTGATTTGAGTACAGGAGGC 113060
                             vi  ?     v    ?i iv                          v 
  rnd-1_family-        684 TTCGAANTTCTTGGGCANATCTTCCTTGGCTTGATTTGAGTACAGGAGTC 733

  scaffold6|siz     113061 GCATGGACTTCCAGTACAGATCCATATCTGGATCATCTCTTATTTGACAA 113110
                           v                                    ii ? i  ?? v?
  rnd-1_family-        734 TCATGGACTTCCAGTACAGATCCATATCTGGATCATCCTTNACTTNNCCN 783

  scaffold6|siz     113111 GA-TGTAGGCGGATTTGCGGTGATGATGCCAGCA-AACTTCTGGATGGAT 113158
                             -                 v  i          -           ?  i
  rnd-1_family-        784 GACTGTAGGCGGATTTGCGGAGACGATGCCAGCAGAACTTCTGGATNGAC 833

  scaffold6|siz     113159 GGGTGAAGACGTGTATATCATTGACTCTTCAGGGATCCCTTGGGATGGTT 113208
                             v  i     ?  i  i  i  i     v           ?   i   i
  rnd-1_family-        834 GGCTGGAGACGNGTGTACCACTGGCTCTTGAGGGATCCCTTNGGACGGTC 883

  scaffold6|siz     113209 GTCGGGGAGATCTCTCCAATCTGGATCGCTCTGGTGGTTCTTGTTGGCCT 113258
                                                v     i    v i               
  rnd-1_family-        884 GTCGGGGAGATCTCTCCAATCGGGATCACTCTCGCGGTTCTTGTTGGCCT 933

  scaffold6|siz     113259 TTGCAACATTCTTGTTGTACTGGATGTGTACACTGGTCCAGAACGCCGCT 113308
                               i  i                i        vv           ?  i
  rnd-1_family-        934 TTGCGACGTTCTTGTTGTACTGGACGTGTACACGTGTCCAGAACGCNGCC 983

  scaffold6|siz     113309 GCCTTCTGATCCATCCCAGTCGTAGGATCCTCTGACACGGTCATGAAGCT 113358
                                   i   i    i  ?                   ?         
  rnd-1_family-        984 GCCTTCTGGTCCGTCCCGGTNGTAGGATCCTCTGACACGGNCATGAAGCT 1033

  scaffold6|siz     113359 TCGTGCCAGGATAAGAAGCTCATCGG--GTGTAGCCAAATCCACGGGAAA 113406
                                       ?  ?     ?    --     ?                
  rnd-1_family-       1034 TCGTGCCAGGATNAGNAGCTCNTCGGGTGTGTANCCAAATCCACGGGAAA 1083

  scaffold6|siz     113407 CCTGTTGGTTTCCACGGAAAACCTGTTGATTTTTTTTCAGTAACGAATGA 113456
                               i  i         -      i v --   v v     -  i     
  rnd-1_family-       1084 CCTGCTGATTTCCACGG-AAACCTATGG--TTTGTATCAGT-ACAAATGA 1129

  scaffold6|siz     113457 ACAGGTGTAATGT-AATGAAAACGGAGCATAAAGGAAATGAGCTACTTAC 113505
                           --   v i  i  -      i    i      v     i     ?     
  rnd-1_family-       1130 --AGGGGCAACGTAAATGAAGACGGGGCATAACGGAAACGAGCTNCTTAC 1177

  scaffold6|siz     113506 C---TTGCCTCCCTTGCTTGCTGTGTTCTTTTTTGCCCCATTGCCTCCAG 113552
                            ---                    v   -          iiv    v   
  rnd-1_family-       1178 CGTGTTGCCTCCCTTGCTTGCTGTCTTC-TTTTTGCCCCGCGGCCTGCAG 1226

  scaffold6|siz     113553 CCTTGGTTTTTTTTTCGTCGACAGCAAGCGAAACATCGTCTTCATTGGAA 113602
                                --i      v  v          v   v    v  i    ii   
  rnd-1_family-       1227 CCTTG--CTTTTTTGCGACGACAGCAAGGGAATCATCTTCCTCATCAGAA 1274

  scaffold6|siz     113603 GA---ACTCGCGATGGTATCCT 113621
                             ---   i  iv      i  
  rnd-1_family-       1275 GAAGNACTTGCACTGGTATTCT 1296

Matrix = 20p43g.matrix
Kimura (with divCpGMod) = 8.19
Transitions / transversions = 2.06 (70/34)
Gap_init rate = 0.01 (16 / 1110), avg. gap size = 1.31 (21 / 16)


6337 8.95 0.35 0.23 scaffold6|size974155 113531 114392 (856525) C rnd-1_family-284#Unknown (7) 865 3 m_b638s001i57 177338

  scaffold6|siz     113531 TTTTTTGCCCCATTGCCTCCAGCCTTGGTTTTTTTTTCGTCGACAGCAAG 113580
                             i  i ii  v               v       vv  v          
C rnd-1_family-        865 TTCTTCGTTCCCTTGCCTCCAGCCTTGCTTTTTTTGGCGACGACAGCAAG 816

  scaffold6|siz     113581 CGAAACATCGTCTTCATTGGAAGAACTCGCGATGGTATCCTGGAAAGTCT 113630
                                 i  v     i i            v  v ?     v        
C rnd-1_family-        815 CGAAACGTCTTCTTCGTCGGAAGAACTCGCCATTGNATCCTCGAAAGTCT 766

  scaffold6|siz     113631 CATCACCCTCATCGTCTTCCTCAAAATCCAACATATTTGATGGACGTACG 113680
                            i  i  v  i           i         ?    i vv     v   
C rnd-1_family-        765 CGTCGCCGTCGTCGTCTTCCTCGAAATCCAACNTATTCGCAGGACGAACG 716

  scaffold6|siz     113681 ATGGGGAAAGTTGAAGGGACTTCTTCATCACTGTCGTCCTCGGAGCGCTT 113730
                           i          i              i  i        ?      i  v 
C rnd-1_family-        715 GTGGGGAAAGTCGAAGGGACTTCTTCGTCGCTGTCGTCNTCGGAGTGCGT 666

  scaffold6|siz     113731 CTGTATGCATGCTGCGGGAGGAGCGTCGTTGTCGCTAGCTGACTGCGTTG 113780
                            v  vi  v   i       ?                           i 
C rnd-1_family-        665 CAGTTCGCCTGCCGCGGGAGNAGCGTCGTTGTCGCTAGCTGACTGCGTCG 616

  scaffold6|siz     113781 GCGTTTGATTAATCATGCGCCGAGTTCGTTTTGATCGACGAGGCGTCAGG 113830
                                i       ?                                ?   
C rnd-1_family-        615 GCGTTCGATTAATNATGCGCCGAGTTCGTTTTGATCGACGAGGCGTNAGG 566

  scaffold6|siz     113831 CGTTCTGACATGGGCAGGGTGCCAGCGTCATCGTCGCTGCTAGACATTTT 113880
                                i                 i     i           v        
C rnd-1_family-        565 CGTTCCGACATGGGCAGGGTGCCGGCGTCGTCGTCGCTGCTCGACATTTT 516

  scaffold6|siz     113881 TCTG-GATTCGATGATTCTCCTGTGGTCGTGACGCGATGATTCATTTATG 113929
                           -   -              i?         ?            i      
C rnd-1_family-        515 -CTGTGATTCGATGATTCTTNTGTGGTCGTNACGCGATGATTCGTTTATG 467

  scaffold6|siz     113930 GTCTTCCAACAAACAATGGGGGGTAGCACTTCCGAAGGAATTCCATCC-A 113978
                           i?              ?            ?i                 - 
C rnd-1_family-        466 ANCTTCCAACAAACAANGGGGGGTAGCACNCCCGAAGGAATTCCATCCAA 417

  scaffold6|siz     113979 ACCTACATCATTTTGAAGAGAAGAACAGCCATGAATATCAAACGCGGTGT 114028
                                  ? i                    i                ?  
C rnd-1_family-        416 ACCTACANCGTTTTGAAGAGAAGAACAGCCGTGAATATCAAACGCGGNGT 367

  scaffold6|siz     114029 CCACAAAGTACCATGGTCTTCCATTGCCTCATCACAGAAATGGGATTGAT 114078
                                                         i  i                
C rnd-1_family-        366 CCACAAAGTACCATGGTCTTCCATTGCCTCGTCGCAGAAATGGGATTGAT 317

  scaffold6|siz     114079 GGCTTGGAGATTTGCTGGCGGTGAGAGAAAGTGTGGCGGCGACAGAGGAA 114128
                                     v v vv     i                      v     
C rnd-1_family-        316 GGCTTGGAGAATGGGAGGCGGCGAGAGAAAGTGTGGCGGCGACATAGGAA 267

  scaffold6|siz     114129 TTCGTATTAGAATCTGTGTAGACACCAATTATCTGCGTTTGCATTTTTTT 114178
                                   v              i           v       -      
C rnd-1_family-        266 TTCGTATTTGAATCTGTGTAGACGCCAATTATCTGAGTTTGCA-TTTTTT 218

  scaffold6|siz     114179 AGTGCCTAAAAAATTGAAATGGCAACGTTCACTAAATACAGCCCGAAAAG 114228
                               ? ii                        i      i          
C rnd-1_family-        217 AGTGNCCGAAAAATTGAAATGGCAACGTTCACCAAATACGGCCCGAAAAG 168

  scaffold6|siz     114229 GAACCCGTTCCCCAAAAAATTACGTTGGCCA-TTTTTTTGGCAACTTTAA 114277
                                   iv vv             ?i   -              ?? ?
C rnd-1_family-        167 GAACCCGTCACGAAAAAAATTACGTTNACCATTTTTTTTGGCAACTNNAN 118

  scaffold6|siz     114278 TGAATTCTTACCATGGCTGCATCGGCGAAGTTAGGGGTCTAGTTACCATT 114327
                           i           i        i          i                 
C rnd-1_family-        117 CGAATTCTTACCGTGGCTGCACCGGCGAAGTTGGGGGTCTAGTTACCATT 68

  scaffold6|siz     114328 TCGGCGAAGAAGGTGACAAAATTGTGAATAGAGGGTAAATTAGCAACCGT 114377
                                    vi           v    v    ?      ?     ?    
C rnd-1_family-         67 TCGGCGAAGTGGGTGACAAAATAGTGACTAGANGGTAAANTAGCANCCGT 18

  scaffold6|siz     114378 GGCTGCAACCAGTCT 114392
                                     i    
C rnd-1_family-         17 GGCTGCAACCGGTCT 3

Matrix = 20p43g.matrix
Kimura (with divCpGMod) = 6.08
Transitions / transversions = 1.48 (46/31)
Gap_init rate = 0.01 (5 / 861), avg. gap size = 1.00 (5 / 5)


1067 0.87 0.00 0.00 scaffold6|size974155 114389 114503 (856414) rnd-1_family-696#Unknown 40 154 (1) m_b638s001i58 177339

  scaffold6|siz     114389 GTCTGAGATTTTGACCCAAATCCGGGAGGGTCTACATGACATGTAGACCT 114438
                                                               i             
  rnd-1_family-         40 GTCTGAGATTTTGACCCAAATCCGGGAGGGTCTACACGACATGTAGACCT 89

  scaffold6|siz     114439 TCACTATCTACCTATTTGTTAGATAGTGAAGTACTACATGTCATAGGTAG 114488
                                                                             
  rnd-1_family-         90 TCACTATCTACCTATTTGTTAGATAGTGAAGTACTACATGTCATAGGTAG 139

  scaffold6|siz     114489 AGCCGTATGGAGGGT 114503
                                          
  rnd-1_family-        140 AGCCGTATGGAGGGT 154

Matrix = 20p43g.matrix
Kimura (with divCpGMod) = 0.09
Transitions / transversions = 1.00 (1/0)
Gap_init rate = 0.00 (0 / 114), avg. gap size = 0.0 (0 / 0)


13 20.41 0.00 4.88 scaffold6|size974155 117502 117544 (853373) (TACAA)n#Simple_repeat 1 41 (0) m_b639s252i0 177340

  scaffold6|siz     117502 TACAATACCATATAATACCTGTACCGTACAAATACAATACCAT 117544
                                   v   i    - vi   vi   -          v  
  (TACAA)n#Simp          1 TACAATACAATACAATA-CAATACAATAC-AATACAATACAAT 41

Matrix = Unknown
Transitions / transversions = 0.75 (3/4)
Gap_init rate = 0.05 (2 / 42), avg. gap size = 1.00 (2 / 2)


17 12.63 2.86 0.00 scaffold6|size974155 125376 125410 (845507) (CAAAAG)n#Simple_repeat 1 36 (0) m_b639s252i1 177341

  scaffold6|siz     125376 CAAAA-CAGCAGCAAAAGCAGAAACAAAAGCAAAAG 125410
                                -  iv          i  i            
  (CAAAAG)n#Sim          1 CAAAAGCAAAAGCAAAAGCAAAAGCAAAAGCAAAAG 36

Matrix = Unknown
Transitions / transversions = 3.00 (3/1)
Gap_init rate = 0.03 (1 / 34), avg. gap size = 1.00 (1 / 1)


300 20.73 6.10 0.00 scaffold6|size974155 126475 126556 (844361) rnd-1_family-60#Unknown 23 109 (0) m_b639s001i2 177342

  scaffold6|siz     126475 TTATTTTTAAATTTAATGTGTCATCTGTT---ACAAGTTTC-TTCTGTTT 126520
                                      ii  ? iiv  v      ---  i i    -      i 
  rnd-1_family-         23 TTATTTTTAAACCTANTACTTCCTCTGTTTCNACGAATTTCATTCTGTCT 72

  scaffold6|siz     126521 TGTTTGCTG-AAAAAATCTTACTGTGGCTGCGAGGAA 126556
                           v i i    -          i v i      v  v  
  rnd-1_family-         73 AGCTCGCTGCAAAAAATCTTGCAGCGGCTGCTAGTAA 109

Matrix = 20p43g.matrix
Kimura (with divCpGMod) = 20.37
Transitions / transversions = 1.83 (11/6)
Gap_init rate = 0.04 (3 / 81), avg. gap size = 1.67 (5 / 3)


280 27.42 18.55 0.00 scaffold6|size974155 126629 126752 (844165) genome_3_3699#DNA/centromeric 1 147 (495) m_b639s001i3 177343

  scaffold6|siz     126629 CAATACACAGGACTTTGCCATTACGTTTAGGTAAATCATGTAATTCTCAC 126678
                              v i      i         v v         v  v   vv      v
  genome_3_3699          1 CAAGATACAGGATTTTGCCATTCCTTTTAGGTAATTCCTGTTTTTCTCAG 50

  scaffold6|siz     126679 CAGCATACC--------------------TGAGA---AACAAAGTAATTC 126705
                           v  v     --------------------  i i---      i      
  genome_3_3699         51 AAGAATACCTTTGATTTTTATATCATTTTTGGGGTCTAACAAAATAATTC 100

  scaffold6|siz     126706 TTATGCTAGCATGGGTTGACAAGTTGACTTTTTCGGCAATGGACTAC 126752
                           vi iv i v vi v  vv  i   i  i     ii  i   i v   
  genome_3_3699        101 GCACTCCATCTCGTGTACACGAGTCGATTTTTTTAGCGATGAAGTAC 147

Matrix = 20p43g.matrix
Kimura (with divCpGMod) = 29.74
Transitions / transversions = 0.89 (16/18)
Gap_init rate = 0.02 (2 / 123), avg. gap size = 11.50 (23 / 2)


620 21.76 12.31 2.82 scaffold6|size974155 126829 127088 (843829) genome_3_3699#DNA/centromeric 160 443 (199) m_b639s001i4 177344

  scaffold6|siz     126829 TAGTTCCATGTAGTTCCAAATA--GTTCCATCTAATGCCGAGAAGTGCTT 126876
                                   i    v        --          i    i  v     i-
  genome_3_3699        160 TAGTTCCACGTAGGTCCAAATACAGTTCCATCTAGTGCCAAGTAGTGCC- 208

  scaffold6|siz     126877 CACAGTTTCAAGTTGGGCAAATAATT---TTGCCCTTCTTGGCATTAGAT 126923
                           v      i--  ii iv  vivv i --- v  v  vvv        i  
  genome_3_3699        209 AACAGTTC--AGCCGATCATGGCACTAGATGGCACTAGATGGCATTAAAT 256

  scaffold6|siz     126924 GGAACTTAGTGGCACTA-----C-T--TGGAACC-----TTGGCTACAAT 126960
                             v   vii        ----- - --   v  i-----   i    i  
  genome_3_3699        257 GGCACTAGATGGCACTAGATGGCATAATGGCACTATGAATTGACTACGAT 306

  scaffold6|siz     126961 GGAACCGGT---ATTGTTGTAGGCATGGAACTTGATGGCACCACAGTTCA 127007
                                 i  ---    -      -        v        --i    vi
  genome_3_3699        307 GGAACCAGTACGATTG-TGTAGG-ATGGAACTAGATGGCAC--TAGTTGG 352

  scaffold6|siz     127008 AGCTAGATGATACTAGTTCAAACTTGA--TGGCACCATTTCCACTTAGAA 127055
                            i    v  ii      v v v i v --      i v     viv   v
  genome_3_3699        353 AACTAGTTGGCACTAGTGCCATCCTTATGTGGCACTAGTTCCAACGAGAT 402

  scaffold6|siz     127056 G-----AGTTCCA--CT--TGCAGCACTAAGTGTGCACTTAT 127088
                            -----   v   --  --  ii          -     v  
  genome_3_3699        403 GGCACTAGTGCCATCCTAATGTGGCACTAAGTG-GCACTAAT 443

Matrix = 20p43g.matrix
Kimura (with divCpGMod) = 23.89
Transitions / transversions = 0.96 (27/28)
Gap_init rate = 0.07 (19 / 259), avg. gap size = 2.11 (40 / 19)


682 14.91 9.89 4.17 scaffold6|size974155 127469 127650 (843267) C genome_4_14116#DNA (173) 192 1 m_b639s001i5 177345

  scaffold6|siz     127469 AGAGAAGACAC----AGATTTTGGCGGGCATGGGGGAGGGTATAATT-TT 127513
                                    i ----      -      -----i  i      i   -  
C genome_4_1411        192 AGAGAAGACGCGTAAAGATTT-GGCGGG-----AGGGGGGTATGATTCTT 149

  scaffold6|siz     127514 GTGGC------TTTTTTCTACTGAACAGCTTTGACTCCAAC-TGTACAGT 127556
                            v  i------         i  v    -  v  v  v   -   i  i 
C genome_4_1411        148 GGGGTATGATATTTTTTCTATTGCACAG-TTGGAGTCGAACCTGTGCAAT 100

  scaffold6|siz     127557 AGAAAAAA---CATACTCCCCAAATCACATACTTATAACCTAGTTA-GTG 127602
                           v       ---     i   v            i        -   - v 
C genome_4_1411         99 CGAAAAAAAATCATACCCCCAAAATCACATACTCATAACCTA-TTACGGG 51

  scaffold6|siz     127603 GTATGAATTTAGGGAT-GGGTATGA-TTTTTTCTGCGTATGAACACACTC 127650
                              i  v    v  i -        -          v  i v      i 
C genome_4_1411         50 GTACGATTTTATGGGTAGGGTATGATTTTTTTCTGCCTACGCACACACCC 1

Matrix = 20p43g.matrix
Kimura (with divCpGMod) = 14.80
Transitions / transversions = 1.17 (14/12)
Gap_init rate = 0.09 (16 / 181), avg. gap size = 1.62 (26 / 16)


761 20.38 3.56 6.94 scaffold6|size974155 127664 127916 (843001) C rnd-4_family-545#Unknown (639) 1542 1298 m_b639s001i6 177346

  scaffold6|siz     127664 TTTGCAC-TGTTGCTGTTTCCATGT--AAAAACCATCACTCCATCGCAAC 127710
                             v    -   ii   ivv?     --      i-i        i   --
C rnd-4_family-       1542 TTAGCACATGTCACTGCAGNCATGTGTAAAAACT-CCACTCCATTGCA-- 1496

  scaffold6|siz     127711 TGTCCATTGCTGCTGGGATGAACCAGC-TGAAGCATC-TTTTAGGGACCA 127758
                           ---------   v       v     v-    vv   -            
C rnd-4_family-       1495 ---------CTGATGGGATGCACCAGGGTGAATGATCCTTTTAGGGACCA 1455

  scaffold6|siz     127759 AAGAGGTGGGGGGAATGTGAAGTTGTGTCTATTTTTAGTTTGATTTTCAT 127808
                                         -   vivv   ?    vv     v          ii
C rnd-4_family-       1454 AAGAGGTGGGGGGA-TGTCGTCTTGNGTCTTGTTTTACTTTGATTTTCGC 1406

  scaffold6|siz     127809 ATCTCAAACTTTT-TTGTTTTCAACTTATGCTTTCAGTTGTCTCAC---C 127854
                           ? iv v  i    - ?v       ivi           ii i  v --- 
C rnd-4_family-       1405 NTTACCAATTTTTATNTTTTTCAATGCATGCTTTCAGTCATTTCCCATAC 1356

  scaffold6|siz     127855 TACCTACCGAATGCACTGATCACAAGCAAGATCTCAAAGAAGCTGCTCTT 127904
                               i   ---     v  v     v   vvi      v iviv  i   
C rnd-4_family-       1355 TACCCACC---TGCACAGAGCACAATCAACCCCTCAAACAGTTGGCCCTT 1309

  scaffold6|siz     127905 GGATGAGCACAG 127916
                              -        
C rnd-4_family-       1308 GGA-GAGCACAG 1298

Matrix = 20p43g.matrix
Kimura (with divCpGMod) = 23.18
Transitions / transversions = 0.78 (21/27)
Gap_init rate = 0.09 (23 / 252), avg. gap size = 1.13 (26 / 23)


1498 12.50 0.86 0.43 scaffold6|size974155 130476 130708 (840209) genome_9_6702#DNA 458 691 (3) m_b639s001i7 177347

  scaffold6|siz     130476 ACATAGTTGTGACAAAAAAT-ATTTTAGATCAAAATGTCGTGCCTTGGTC 130524
                              i   i-           - v    v   v   v  i i i  i    
  genome_9_6702        458 ACACAGTC-TGACAAAAAATTAATTTACATCTAAAGGTTGCGTCTCGGTC 506

  scaffold6|siz     130525 TGCAGAAAATGCTGTTACGGTCTGCAGGGGTTGTCAAAGTTTTATGCAGA 130574
                                  vi         v           v           v       
  genome_9_6702        507 TGCAGAATGTGCTGTTACTGTCTGCAGGGGATGTCAAAGTTTAATGCAGA 556

  scaffold6|siz     130575 TGAAGACATCATCATAGTTATAGGCTTAAGTAAATAGCTCAACTAACTTA 130624
                                       v  ii                       i         
  genome_9_6702        557 TGAAGACATCATAATGATTATAGGCTTAAGTAAATAGCTCGACTAACTTA 606

  scaffold6|siz     130625 GAAATTTGACTTGAGATATTGT-AAAAACTTTGTGATCATGTCTGCATCT 130673
                                      i          -        i       i          
  genome_9_6702        607 GAAATTTGACTCGAGATATTGTAAAAAACTTCGTGATCACGTCTGCATCT 656

  scaffold6|siz     130674 GCAGAACTTCGTAAGAAACCTGGACGCCCCCTAAT 130708
                                 v       i    i v   iv  v     
  genome_9_6702        657 GCAGAAGTTCGTAAAAAACTTTGACAGCCACTAAT 691

Matrix = 20p43g.matrix
Kimura (with divCpGMod) = 10.95
Transitions / transversions = 1.23 (16/13)
Gap_init rate = 0.01 (3 / 232), avg. gap size = 1.00 (3 / 3)


880 26.20 1.32 2.68 scaffold6|size974155 130749 131050 (839867) rnd-5_family-1486#DNA/Ginger 31 328 (808) m_b639s001i8 177348

  scaffold6|siz     130749 CCCCTGGGGCATTTAGAAGTACACTTTGCA--CGAGGATTGAAACAAAAA 130796
                               i v           v i  -- v   -- v  vv  i     vi  
  rnd-5_family-         31 CCCCCGTGGCATTTAGAATTGCA--TAGCAATCCAGCCTTAAAACATGAA 78

  scaffold6|siz     130797 CATCTTGATGTCCTACATGAACCACATTTGCATCTACATCCTAGATGTTT 130846
                                i v   v vi    vv  i -  i   i -   i  v     i  
  rnd-5_family-         79 CATCTCGCTGTACGGCATGTTCCGC-TTCGCACC-ACACCCAAGATGCTT 126

  scaffold6|siz     130847 GCCATGTCCTTGTAGCATTGACATTGCTGCTGCTGCTGCTTTCCTTTTCT 130896
                           v  v  i  ?ivv v   ?  ? --- i v      v        i ii 
  rnd-5_family-        127 TCCTTGCCCNCCAACCATNGANA---CCGATGCTGCAGCTTTCCTCTCTT 173

  scaffold6|siz     130897 TGATCACAGGTAAGCACACCCAATCATCTAGGACACTGGCCAATCCAAGA 130946
                                vi?     ? v ii   v     ? ?i     ?v v ii      
  rnd-5_family-        174 TGATCCTNGGTAANCCCGTCCATTCATCNANAACACTNTCAAGCCCAAGA 223

  scaffold6|siz     130947 ATTTCACT--ATTTACTGCAACTGATGTCATGTAGCTTGGATGGTAGAGT 130994
                           -i v    --   viv ??v  v ?     i         i  i  v ii
  rnd-5_family-        224 -CTGCACTTGATTGGATNNCACGGNTGTCACGTAGCTTGGGTGATACAAC 272

  scaffold6|siz     130995 GTTACAAGGAAACCTGCTTTGTATGCAAAATGATACACGAGACAAGATTT 131044
                             vv v    v   i      i v  v  ii    v?ivi     v   i
  rnd-5_family-        273 GTGTCCAGGACACCCGCTTTGCAAGCCAAGCGATAANTTGGACAATATTC 322

  scaffold6|siz     131045 CTCTTT 131050
                                 
  rnd-5_family-        323 CTCTTT 328

Matrix = 20p43g.matrix
Kimura (with divCpGMod) = 29.15
Transitions / transversions = 0.93 (37/40)
Gap_init rate = 0.03 (10 / 301), avg. gap size = 1.20 (12 / 10)


848 27.37 3.64 2.78 scaffold6|size974155 130749 131105 (839812) C rnd-1_family-245#DNA/Ginger (43) 1415 1056 m_b639s001i9 177349

  scaffold6|siz     130749 CCCCTGGGGCATTTAGAAGTACACTTTGCA--CGAGGATTGAAACAAAAA 130796
                               i v i     ?   v i  -- v   -- v  vv  i     vi  
C rnd-1_family-       1415 CCCCCGTGACATTTNGAATTGCA--TAGCAATCCAGCTTTAAAACATGAA 1368

  scaffold6|siz     130797 CATCTTGATGTCCTACATGAACCACATTTGCATCTACATCCTAGATGTTT 130846
                             i  i v?  v v   v vv   vvi     ? i   i  v     i  
C rnd-1_family-       1367 CACCTCGCNGTACGACAAGTCCCAGCCTTGCANCCACACCCAAGATGCTT 1318

  scaffold6|siz     130847 GCCATGTCCTTGTAGCATTGACATTGCTGCTGCTGCTGCTTTCCTTTTCT 130896
                           v  v  i  vivv v      v --- ? v   i  i        i i  
C rnd-1_family-       1317 CCCTTGCCCACCAACCATTGAAA---CNGATGCCGCCGCTTTCCTCTCCT 1271

  scaffold6|siz     130897 TGATCACAGGTAAGCACACCCAATCATCTAGGACACTGGCCAATCCAAGA 130946
                                viv  i  ? v?ii   v       ?i     iv    ?  v  i
C rnd-1_family-       1270 TGATCCTTGGCAANCCNGTCCATTCATCTANAACACTATCCAANCCCAGG 1221

  scaffold6|siz     130947 ATTTCACTATTTACTGCAACTGATGTCATGTAGCTTGGATGGTAGAGTGT 130996
                            vi i?v i  vivi  v  v              ?     i  v i   
C rnd-1_family-       1220 AGCTTNGTGTTGGACGCCACAGATGTCATGTAGCTNGGATGATACAATGT 1171

  scaffold6|siz     130997 TACAAGGAAACCTGCTTTGTATGCAAAATGATACACGAGACAAGATTTCT 131046
                           vv v i  v   i      i ?  v  ii      iviv      v  v 
C rnd-1_family-       1170 GTCCAAGACACCCGCTTTGCANGCCAAGCGATACATTGCACAAGAATTGT 1121

  scaffold6|siz     131047 CTTTATTATAAACTATCTCTTCCATACCTGAAACA---TCAATGT----- 131088
                            i  vv v i?  v ---      i v --  v  ---    ?  -----
C rnd-1_family-       1120 CCTTCGTTTGNACAA---CTTCCACAAC--AACCAGNGTCAANGTCTTAC 1076

  scaffold6|siz     131089 CAT---CCTTGATTGTGACC 131105
                              ---    ?i     v  
C rnd-1_family-       1075 CATCNGCCTTNGTTGTGTCC 1056

Matrix = 20p43g.matrix
Kimura (with divCpGMod) = 32.97
Transitions / transversions = 0.79 (42/53)
Gap_init rate = 0.04 (14 / 356), avg. gap size = 1.64 (23 / 14)


316 28.75 2.44 2.44 scaffold6|size974155 131191 131354 (839563) rnd-5_family-1486#DNA/Ginger 580 743 (393) m_b639s001i10 177350

  scaffold6|siz     131191 TTCTGATCAGACCTCATTGCATCATCATAGTCATGCACAGTAGGATGTTT 131240
                               v      ??v      i i? ii     v?vi i?  v      i 
  rnd-5_family-        580 TTCTTATCAGANNGCATTGCGTTNTTGTAGTCTNCTATNGTTGGATGTCT 629

  scaffold6|siz     131241 GTATCTAACT--CTCCACAGATCTAAAAGCCCATCTTCTCCTGACTGTTT 131288
                           iv i --   -- i   v  ?   ivv   i-- iv v  ?iv ?   i 
  rnd-5_family-        630 AAACC--ACTTGCCCCAAAGNTCTGTCAGCT--TTGTATCNCCANTGTCT 675

  scaffold6|siz     131289 --GATGGTATCTAAAATACTCTCTATGAACTCATCCCATACTCTTCACAT 131336
                           --i i?  i  i  v i   i   vi          v   i iii?  i 
  rnd-5_family-        676 TCAACNGTGTCCAACACACTTTCTCCGAACTCATCCAATATTTCCNACGT 725

  scaffold6|siz     131337 TGTTTTACACACCTTCCT 131354
                           vv i  ?  ?  i     
  rnd-5_family-        726 ACTCTTNCANACTTTCCT 743

Matrix = 20p43g.matrix
Kimura (with divCpGMod) = 38.29
Transitions / transversions = 1.71 (29/17)
Gap_init rate = 0.04 (6 / 163), avg. gap size = 1.33 (8 / 6)


718 28.31 1.78 0.70 scaffold6|size974155 132147 132427 (838490) C rnd-1_family-638#Unknown (42) 459 176 m_b639s001i11 177351

  scaffold6|siz     132147 ACACAAACAAGACAATAGTGGGGAAATAATTCACAAATCCATTGAGGGAT 132196
                             i     ?i i   v v vv  i  i vi     i i   vi       
C rnd-1_family-        459 ACGCAAACNGGGCAAAACTTTGGGAACATCTCACAGACCCAGCGAGGGAT 410

  scaffold6|siz     132197 GTT-TTACCATATCTTGCACGAACTCTTTTGTTTAT--TTTTTGACTTTG 132243
                            i -  v      i i  ?vv?  ?  i    v  v-- i  ? v   v 
C rnd-1_family-        409 GCTCTTCCCATATTTCGCNGTNACNCTCTTGTATAGAGTCTTNGCCTTGG 360

  scaffold6|siz     132244 GATGGTTGTTGCCTGCTTGAACTTAATGAATGTCTCTGAAGACATCAAAA 132293
                               i ii     v  ? vv v  vi  i  v v? vi v         ?
C rnd-1_family-        359 GATGATCATTGCCGGCNTCCAATTCGTGGATCTGNCGAACGACATCAAAN 310

  scaffold6|siz     132294 ATCTTACTGT-ACTGAACGACCCTTT-GCACACTCTCTAAAGCATCACCT 132341
                            iv ?i    -    -      i   -   ?iv-v  i     vvv?  ?
C rnd-1_family-        309 ACGTNGCTGTAACTG-ACGACCTTTTGGCANGA-ATCCAAAGCCGANCCN 262

  scaffold6|siz     132342 TCATCCTGATTAAAAAATGATATTTTACTCATCTCAAATGACAGAAGGTC 132391
                             ?i    v  i? i viii?  v  i  vi v  i vv v   i v   
C rnd-1_family-        261 TCNCCCTGCTTGNAGATCAGNATGTTGCTGGTGTCGACGGTCAGGATGTC 212

  scaffold6|siz     132392 ATACTTCTTTATCCACTTGTAGGCCATCTTGATGGG 132427
                           i        i i   i     v  ? i    v    
C rnd-1_family-        211 GTACTTCTTCACCCATTTGTACGCNACCTTGTTGGG 176

Matrix = 20p43g.matrix
Kimura (with divCpGMod) = 34.72
Transitions / transversions = 1.03 (40/39)
Gap_init rate = 0.02 (6 / 280), avg. gap size = 1.17 (7 / 6)


1952 12.37 0.34 0.00 scaffold6|size974155 132593 132883 (838034) C genome_8_12029#DNA (0) 292 1 m_b639s001i12 177352

  scaffold6|siz     132593 CTAGGTTGCAAATTCCGATTTTGGTTACTGCC-CAAAAACACAGTAACCA 132641
                                   i                     i -               v 
C genome_8_1202        292 CTAGGTTGTAAATTCCGATTTTGGTTACTGTCTCAAAAACACAGTAACGA 243

  scaffold6|siz     132642 GTAACCTATCAGAGTCACTGCAGTAATTACTGTAGATTCCGGACATATTA 132691
                                vv i i  i iv                  i    v vv      
C genome_8_1202        242 GTAACAAACCGGAATTCCTGCAGTAATTACTGTAGGTTCCTGTAATATTA 193

  scaffold6|siz     132692 CTGTAAATTTTGTCAAAATGAGTCTTATTTTGTGATGTCACAGCGTCACA 132741
                            v                    i                  i i      
C genome_8_1202        192 CGGTAAATTTTGTCAAAATGAGCCTTATTTTGTGATGTCACGGTGTCACA 143

  scaffold6|siz     132742 GTCCTTAAGTATTGACCAAAGTACTTAAGTAAGTCTTTCTCAGTAATCTC 132791
                           v             vv                v      v         i
C genome_8_1202        142 CTCCTTAAGTATTGTACAAAGTACTTAAGTAATTCTTTCACAGTAATCTT 93

  scaffold6|siz     132792 GCGATCACAGTAATCACATTACTGTCAAAATCAGAAAATATTCTGGAGTA 132841
                             v i           ii             i vv               
C genome_8_1202         92 GCTACCACAGTAATCATGTTACTGTCAAAATTACCAAATATTCTGGAGTA 43

  scaffold6|siz     132842 ACGCGTAATTCCGCCGGAATTCCTTGGGAATTTGCAACCTAG 132883
                               iv                  iv       i        
C genome_8_1202         42 ACGCAGAATTCCGCCGGAATTCCTCCGGAATTTACAACCTAG 1

Matrix = 20p43g.matrix
Kimura (with divCpGMod) = 12.81
Transitions / transversions = 1.00 (18/18)
Gap_init rate = 0.00 (1 / 290), avg. gap size = 1.00 (1 / 1)


250 19.23 5.77 0.00 scaffold6|size974155 132882 132933 (837984) C rnd-1_family-467#DNA/Ginger (134) 423 369 m_b639s001i13 177353

  scaffold6|siz     132882 AGACCTTGTCA---ACCTGTTTGTAGAACTCTGCTTTCCTTGCTGATAGA 132928
                              i      i---   vvi i            i     v  v  i   
C rnd-1_family-        423 AGATCTTGTCGTCTACCGCCTCGTAGAACTCTGCCTTCCTGGCAGACAGA 374

  scaffold6|siz     132929 GATGC 132933
                             ?  
C rnd-1_family-        373 GANGC 369

Matrix = 20p43g.matrix
Kimura (with divCpGMod) = 18.19
Transitions / transversions = 1.50 (6/4)
Gap_init rate = 0.02 (1 / 51), avg. gap size = 3.00 (3 / 1)


928 17.80 6.10 12.62 scaffold6|size974155 133704 133997 (836920) C rnd-5_family-3853#Unknown (45) 309 31 m_b639s001i14 177354

  scaffold6|siz     133704 CTACAGTAGTCAAGTACGTATTGAACTTGAGAAAAGGAGATGTTTGATCT 133753
                             ii     -- i        i   vv  vi         i  -------
C rnd-5_family-        309 CTGTAGTAG--AGGTACGTATCGAAAATGTAAAAAGGAGACGT------- 269

  scaffold6|siz     133754 TTCTAAACTTGGT-TCGCTTG--------CGTGTGG-----GC----CTC 133785
                           ----  ii    i- v  v  --------       -----  ----  v
C rnd-5_family-        268 ----AAGTTTGGCGTGGCGTGATGTAGTACGTGTGGTCCAAGCTTAGCTA 223

  scaffold6|siz     133786 GTGCGCTTAGCACGCACTTTGC-ACATGAAAGAGCTCATTTTGCAAATTA 133834
                              v  ---  i   ? i ii -  ii   v vi ?     v v ? i--
C rnd-5_family-        222 GTGAGC---GCGCGCNCCTCACCACGCGAATGCACNCATTTGGAANAC-- 178

  scaffold6|siz     133835 GATACAATTTTAAAGGTAAGCAAACATCAAAACATTATGACTACCCATGT 133884
                                       ?         ? i          i?i            
C rnd-5_family-        177 GATACAATTTTANAGGTAAGCANATATCAAAACATCNCGACTACCCATGT 128

  scaffold6|siz     133885 ATGTCAAAGGGGAAAAATCATTATTTGCAGGTAATTATGCTTGAAGGCGT 133934
                            i     vv?ii      -----   i          -    v  v  i 
C rnd-5_family-        127 ACGTCAACTNAAAAAAAT-----TTTACAGGTAATTA-GCTTCAATGCAT 84

  scaffold6|siz     133935 ATGTAGTAAAATATATTTCTTACCTAAATTGGTCAAAGATG-AAAAACTG 133983
                           v ----  ?   i   iv       -iv i       ?i  -        
C rnd-5_family-         83 CT----TANAATGTATCACTTACCT-GTTCGGTCAAANGTGAAAAAACTG 39

  scaffold6|siz     133984 TCTCACTGAACGAC 133997
                                   ------
C rnd-5_family-         38 TCTCACTG------ 31

Matrix = 20p43g.matrix
Kimura (with divCpGMod) = 16.92
Transitions / transversions = 1.67 (30/18)
Gap_init rate = 0.14 (41 / 293), avg. gap size = 1.34 (55 / 41)


155 0.00 0.00 0.00 scaffold6|size974155 133998 134131 (836786) (AAGGAG)n#Simple_repeat 1 134 (0) c_b639s251i0 177355

  scaffold6|siz     133998 AAGGAGAAGGAGAAGGAGAAGGAGAAGGAGAAGGAGAAGGAGAAGGAGAA 134047
                                                                             
  (AAGGAG)n#Sim          1 AAGGAGAAGGAGAAGGAGAAGGAGAAGGAGAAGGAGAAGGAGAAGGAGAA 50

  scaffold6|siz     134048 GGAGAAGGAGAAGGAGAAGGAGAAGGAGAAGGAGAAGGAGAAGGAGAAGG 134097
                                                                             
  (AAGGAG)n#Sim         51 GGAGAAGGAGAAGGAGAAGGAGAAGGAGAAGGAGAAGGAGAAGGAGAAGG 100

  scaffold6|siz     134098 AGAAGGAGAAGGAGAAGGAGAAGGAGAAGGAGAA 134131
                                                             
  (AAGGAG)n#Sim        101 AGAAGGAGAAGGAGAAGGAGAAGGAGAAGGAGAA 134

Matrix = Unknown
Transitions / transversions = 1.00 (0/0)
Gap_init rate = 0.00 (0 / 133), avg. gap size = 0.0 (0 / 0)


928 17.80 6.10 12.62 scaffold6|size974155 134132 134164 (836753) C rnd-5_family-3853#Unknown (324) 30 1 m_b639s001i14 177354

  scaffold6|siz     134132 AAAGTGGCTCGGTTTCCAATACAACTAATATTT 134164
                           --- ?     i       i         v    
C rnd-5_family-         30 ---GNGGCTCAGTTTCCAGTACAACTAAGATTT 1

Matrix = 20p43g.matrix
Kimura (with divCpGMod) = 16.92
Transitions / transversions = 2.00 (2/1)
Gap_init rate = 0.09 (3 / 32), avg. gap size = 1.00 (3 / 3)


3297 9.18 0.82 4.23 scaffold6|size974155 134219 134707 (836210) C genome_9_9011#DNA (0) 966 494 m_b639s001i16 177356

  scaffold6|siz     134219 AGTGGTTCTCAAAGTTTTTTC---CCTTAGATCTGATCTCCAACTCGACA 134265
                                               i---   i                      
C genome_9_9011        966 AGTGGTTCTCAAAGTTTTTTTTTTCCTCAGATCTGATCTCCAACTCGACA 917

  scaffold6|siz     134266 CTCCAACAATTTCTGTGACGTATTATTCCAGTCCTCGTATGTAGAGGAGA 134315
                               iv                vi  v  i v  v               
C genome_9_9011        916 CTCCGCCAATTTCTGTGACGTAACATACCGGGCCACGTATGTAGAGGAGA 867

  scaffold6|siz     134316 TGATTTCATCTAAGGCATTTTGTCACATCCTTTGGACATTTCGCAAGTCC 134365
                                v     i            i       i                 
C genome_9_9011        866 TGATTGCATCTGAGGCATTTTGTCGCATCCTTCGGACATTTCGCAAGTCC 817

  scaffold6|siz     134366 GTTGGGTGTTCTAATGCCAGAATTGGCTCATTTTTAGCAACAAACATCAG 134415
                           v                            i        i           
C genome_9_9011        816 CTTGGGTGTTCTAATGCCAGAATTGGCTCGTTTTTAGCGACAAACATCAG 767

  scaffold6|siz     134416 ATCTGTGTGATCAGATCTGAGTGATCAGATCTGATCTAAGCCAATTGTGG 134465
                            --------------           iv              i   v   
C genome_9_9011        766 A--------------TCTGAGTGATCGCATCTGATCTAAGCCGATTTTGG 731

  scaffold6|siz     134466 CTTAGATCTGATCTGACCTTCTCAGATCTGATGTTTACTTTTATTCACAA 134515
                                   v   vi                                  i 
C genome_9_9011        730 CTTAGATCAGATGCGACCTTCTCAGATCTGATGTTTACTTTTATTCACGA 681

  scaffold6|siz     134516 TCGATC-TGATTTCCCATAAAAAAACATCGACAATTTCCGCACGGTCATG 134564
                                 -    i    v                   ii         i  
C genome_9_9011        680 TCGATCGTGATCTCCCCTAAAAAAACATCGACAATTCTCGCACGGTCGTG 631

  scaffold6|siz     134565 GGCACGACTCTCGCCCCATCAAAACACCATGTCCACTTCATCAGCACCTC 134614
                           v      v                       v                  
C genome_9_9011        630 CGCACGAATCTCGCCCCATCAAAACACCATGGCCACTTCATCAGCACCTC 581

  scaffold6|siz     134615 CTGCTGCCAATCCTGTCCCTGCGCCAACTTCACTGCACAAAGATTCTACA 134664
                            -----  -    i    i            iv     i        i  
C genome_9_9011        580 C-----CC-ATCCCGTCCTTGCGCCAACTTCGGTGCACGAAGATTCTGCA 537

  scaffold6|siz     134665 GTTCCCATCCTTCCTGTCAACAATCTTCCAGTCCACGAGCTTC 134707
                                        v    i          i   v         
C genome_9_9011        536 GTTCCCATCCTTCGTGTCGACAATCTTCCGGTCGACGAGCTTC 494

Matrix = 20p43g.matrix
Kimura (with divCpGMod) = 6.36
Transitions / transversions = 1.39 (25/18)
Gap_init rate = 0.05 (22 / 488), avg. gap size = 1.09 (24 / 22)


497 10.22 1.94 5.00 scaffold6|size974155 135927 136029 (834888) C genome_9_9011#DNA (492) 474 375 m_b639s001i17 177356

  scaffold6|siz     135927 TAAGGGTTATGTTTTAAACTAAGAACTGGTTTCATTGCATTTAGTTCATG 135976
                              v                           ii v     v     iv  
C genome_9_9011        474 TAATGGTTATGTTTTAAACTAAGAACTGGTTCTAATGCATGTAGTTTTTG 425

  scaffold6|siz     135977 GACAATAAAA-TACTACTTTGT-AATTAATCAAAAATGTATTACAATACA 136024
                            i        -  -        -        ----v          i   
C genome_9_9011        424 GGCAATAAAAGTA-TACTTTGTAAATTAATC----TTGTATTACAACACA 380

  scaffold6|siz     136025 ATATT 136029
                                
C genome_9_9011        379 ATATT 375

Matrix = 20p43g.matrix
Kimura (with divCpGMod) = 11.00
Transitions / transversions = 1.00 (5/5)
Gap_init rate = 0.07 (7 / 102), avg. gap size = 1.00 (7 / 7)


455 13.33 0.00 0.00 scaffold6|size974155 137278 137352 (833565) C scaffold5|size2025720_(dbseq-nr_679)_[1273151,1286701]#LTR/Gypsy (6051) 7500 7426 m_b639s001i18 177357

  scaffold6|siz     137278 GGTATTTTATATTTATGGTCTATTTTGGTCGCTTTCTGCAAATGGTCGCA 137327
                                               v   v     i     v          i v
C scaffold5|siz       7500 GGTATTTTATATTTATGGTCGATTATGGTCACTTTCGGCAAATGGTCACC 7451

  scaffold6|siz     137328 AGACAAATGGCCTATATAATATATT 137352
                            i v   i    v            
C scaffold5|siz       7450 AAAAAAACGGCCAATATAATATATT 7426

Matrix = 20p43g.matrix
Kimura (with divCpGMod) = 13.24
Transitions / transversions = 0.67 (4/6)
Gap_init rate = 0.00 (0 / 74), avg. gap size = 0.0 (0 / 0)


9907 3.64 4.97 1.81 scaffold6|size974155 137353 138641 (832276) rnd-1_family-0#Unknown 1 1329 (1179) m_b639s001i19 177358

  scaffold6|siz     137353 AAATCGAAGTTAGTGGCAATAAATATCAGAAAGCAACTGGTTTGAAACAC 137402
                                                                           i 
  rnd-1_family-          1 AAATCGAAGTTAGTGGCAATAAATATCAGAAAGCAACTGGTTTGAAACGC 50

  scaffold6|siz     137403 ATACTACAAGGGCAATAACATACATTTTTATACATGTCTGAATATAAGCT 137452
                                                          ?                  
  rnd-1_family-         51 ATACTACAAGGGCAATAACATACATTTTTATNCATGTCTGAATATAAGCT 100

  scaffold6|siz     137453 AATGGGTTATGTAAATCCTGTTCACTAGGAGAAGGTAGTAGTGAACACAA 137502
                                                           i                 
  rnd-1_family-        101 AATGGGTTATGTAAATCCTGTTCACTAGGAGAGGGTAGTAGTGAACACAA 150

  scaffold6|siz     137503 TTTTTTGAACGAATTCAACAAATTTGTCAGTTTGTTTTTTATTTATGTCT 137552
                           v                           v    i         v      
  rnd-1_family-        151 ATTTTTGAACGAATTCAACAAATTTGTCCGTTTATTTTTTATTAATGTCT 200

  scaffold6|siz     137553 GTATATCATTTAATCACACTTTTCTTGCATGCTGCGTAACAACCATCCTG 137602
                                              v        v                     
  rnd-1_family-        201 GTATATCATTTAATCACACATTTCTTGCCTGCTGCGTAACAACCATCCTG 250

  scaffold6|siz     137603 TAAGCATTCAAATTGTTATATACATAATCATGGGGTATGCATATTCACAT 137652
                                                                   ?         
  rnd-1_family-        251 TAAGCATTCAAATTGTTATATACATAATCATGGGGTATGCNTATTCACAT 300

  scaffold6|siz     137653 ACGTACATGAATACTAAAAATATCATACTATACGCATCTAAACATATTAG 137702
                                                             vi    v         
  rnd-1_family-        301 ACGTACATGAATACTAAAAATATCATACTATACGGGTCTACACATATTAG 350

  scaffold6|siz     137703 GGAATGAAGGTTTTGATAAACAAAAATGCCAGTTTTCGTGCACAAATTTT 137752
                                                         v             v     
  rnd-1_family-        351 GGAATGAAGGTTTTGATAAACAAAAATGCCCGTTTTCGTGCACACATTTT 400

  scaffold6|siz     137753 AAATATCCGTTGGTTGCTCACTTATTTGTGCCACATCGCTAATTTTTTTG 137802
                                                 v                           
  rnd-1_family-        401 AAATATCCGTTGGTTGCTCACTAATTTGTGCCACATCGCTAATTTTTTTG 450

  scaffold6|siz     137803 TATGGT-AGGTACCACCTTAATGG---------TACCATACCCACGCTGC 137842
                                 -                 ---------     i           
  rnd-1_family-        451 TATGGTAAGGTACCACCTTAATGGTAGATACAATACCACACCCACGCTGC 500

  scaffold6|siz     137843 ATGCAGGCTGCTCCAGAACTGCTTTCCACCACCATGCAAATATCAGGCCA 137892
                                                                         v   
  rnd-1_family-        501 ATGCAGGCTGCTCCAGAACTGCTTTCCACCACCATGCAAATATCAGCCCA 550

  scaffold6|siz     137893 ATT--------------------ATGAGCAAAATGATTGTTTTGGCATTA 137922
                              --------------------                         i 
  rnd-1_family-        551 ATTAGAATGACCGACAATGAACAATGAGCAAAATGATTGTTTTGGCATCA 600

  scaffold6|siz     137923 TCGGATTGTGATGATGCAATACCACCATGATGGCATCTTGAAGGGACAAC 137972
                                                          v               i  
  rnd-1_family-        601 TCGGATTGTGATGATGCAATACCACCATGATCGCATCTTGAAGGGACGAC 650

  scaffold6|siz     137973 TTTTTGGTAGAGTAGATTGTGAAATGTGCTTGCTGTGACTGTTTTTT-CC 138021
                                            i                             -  
  rnd-1_family-        651 TTTTTGGTAGAGTAGATCGTGAAATGTGCTTGCTGTGACTGTTTTTTCCC 700

  scaffold6|siz     138022 GT---GCAGCATGAATGTTTTTACAGTTGAGCAGTGGTCGCAGAAGATGA 138068
                             ---                    vv                -      
  rnd-1_family-        701 GTGCAGCAGCATGAATGTTTTTACATGTGAGCAGTGGTCGCAG-AGATGA 749

  scaffold6|siz     138069 GCATGGCGGCCTCC-GAACGAATC-GAACGACGCTGATGAAGATGAGCCT 138116
                             -           -         -             v      i    
  rnd-1_family-        750 GC-TGGCGGCCTCCGGAACGAATCGGAACGACGCTGATCAAGATGGGCCT 798

  scaffold6|siz     138117 GGCGGCCTCACGGAACGATTCGAATGACTCCCAATATGGATGTGTCACAT 138166
                           ---------------------                   v?        
  rnd-1_family-        799 ---------------------GAATGACTCCCAATATGGAGNTGTCACAT 827

  scaffold6|siz     138167 TGGGGAAGTCGTTTTTTACGCAATCGTGCAAAATTTTATTGACACAACTC 138216
                                                        i   i      -  i     v
  rnd-1_family-        828 TGGGGAAGTCGTTTTTTACGCAATCGTGCGAAACTTTATT-ACGCAACTG 876

  scaffold6|siz     138217 CACTGTCACGCTCC-------------------------ATGTACATAAC 138241
                                       v -------------------------           
  rnd-1_family-        877 CACTGTCACGCTACTTTGTTTGTGCAAAATCGATTTGTTATGTACATAAC 926

  scaffold6|siz     138242 TCGCTGCACAGGTACGTCTTTTTTATGTATATCAATTGTTTATGAACATC 138291
                                              v                        v    ?
  rnd-1_family-        927 TCGCTGCACAGGTACGTCTGTTTTATGTATATCAATTGTTTATGTACATN 976

  scaffold6|siz     138292 AGGCGCATTATTTTATTAACACAACTGCAATACTCCTTTGTTTGCGCAAA 138341
                            v                            i               v   
  rnd-1_family-        977 ACGCGCATTATTTTATTAACACAACTGCAACACTCCTTTGTTTGCGAAAA 1026

  scaffold6|siz     138342 ATCGATACATCGATTTGTTATGTACATAACTTGCTGCATATGTAAGTCTG 138391
                                                                   i        i
  rnd-1_family-       1027 ATCGATACATCGATTTGTTATGTACATAACTTGCTGCATACGTAAGTCTA 1076

  scaffold6|siz     138392 TTATGTATGTCAAGTTTTATGTATATAACATCATTTTGTGTGTAAAGTTA 138441
                                                                         v   
  rnd-1_family-       1077 TTATGTATGTCAAGTTTTATGTATATAACATCATTTTGTGTGTAAATTTA 1126

  scaffold6|siz     138442 TGGGTGCTACATCTCCAGACGAAAGC---AAGATGAAAATGACATGACAT 138488
                                     v        v   i  ---          i          
  rnd-1_family-       1127 TGGGTGCTACCTCTCCAGAGGAAGGCAAGAAGATGAAAACGACATGACAT 1176

  scaffold6|siz     138489 TCTATCATCTAAAAAAGGCAAGTACATGAAATTGTTATGAATACAAAAAG 138538
                                                                      i      
  rnd-1_family-       1177 TCTATCATCTAAAAAAGGCAAGTACATGAAATTGTTATGAATATAAAAAG 1226

  scaffold6|siz     138539 CAGTTTTGACACTTTGGCATTTCCTAACATTGATCATATGTAAAAACCTA 138588
                                                                             
  rnd-1_family-       1227 CAGTTTTGACACTTTGGCATTTCCTAACATTGATCATATGTAAAAACCTA 1276

  scaffold6|siz     138589 TTTCATCAAAGGTGAGAATGTTGGGATTTTTGTTAATTAATTATATATAT 138638
                                v                                      i     
  rnd-1_family-       1277 TTTCAGCAAAGGTGAGAATGTTGGGATTTTTGTTAATTAATTATGTATAT 1326

  scaffold6|siz     138639 CAC 138641
                           v  
  rnd-1_family-       1327 AAC 1329

Matrix = 20p43g.matrix
Kimura (with divCpGMod) = 3.22
Transitions / transversions = 0.70 (19/27)
Gap_init rate = 0.03 (33 / 1288), avg. gap size = 2.67 (88 / 33)


4777 1.91 0.17 4.85 scaffold6|size974155 138637 138690 (832227) C rnd-1_family-30#Unknown (0) 577 535 m_b639s001i20 177359

  scaffold6|siz     138637 ATCACGATTTTTTTAAAATCTTAGTTGTGTTGGAAACTGAGCCCTTTTCT 138686
                               v        i                             -------
C rnd-1_family-        577 ATCAAGATTTTTTCAAAATCTTAGTTGTGTTGGAAACTGAGCC------- 535

  scaffold6|siz     138687 CCTT 138690
                           ----
C rnd-1_family-        535 ---- 536

Matrix = 20p43g.matrix
Kimura (with divCpGMod) = 1.77
Transitions / transversions = 1.00 (1/1)
Gap_init rate = 0.21 (11 / 53), avg. gap size = 1.00 (11 / 11)


29 0.00 0.00 0.00 scaffold6|size974155 138691 138717 (832200) (CTTCTC)n#Simple_repeat 1 27 (0) c_b639s251i1 177360

  scaffold6|siz     138691 CTTCTCCTTCTCCTTCTCCTTCTCCTT 138717
                                                      
  (CTTCTC)n#Sim          1 CTTCTCCTTCTCCTTCTCCTTCTCCTT 27

Matrix = Unknown
Transitions / transversions = 1.00 (0/0)
Gap_init rate = 0.00 (0 / 26), avg. gap size = 0.0 (0 / 0)


4777 1.91 0.17 4.85 scaffold6|size974155 138718 139266 (831651) C rnd-1_family-30#Unknown (43) 534 1 m_b639s001i20 177359

  scaffold6|siz     138718 ATACTAGTTCAGTGAGACAGTTTTTTGGCTTTTTGCCAAAACAGGTACTG 138767
                           ------   -                v                       
C rnd-1_family-        534 ------GTT-AGTGAGACAGTTTTTTCGCTTTTTGCCAAAACAGGTACTG 492

  scaffold6|siz     138768 ACCATGAAGTTGATGTGAACTTACCTGTAAATAATTCATTTTTCGCTTGG 138817
                                                                             
C rnd-1_family-        491 ACCATGAAGTTGATGTGAACTTACCTGTAAATAATTCATTTTTCGCTTGG 442

  scaffold6|siz     138818 ACTTACACTAGTAGTTATAGTGTTTTAAGTATCTGCCTACCTTTAAAATT 138867
                                   vi                                        
C rnd-1_family-        441 ACTTACACGGGTAGTTATAGTGTTTTAAGTATCTGCCTACCTTTAAAATT 392

  scaffold6|siz     138868 ATATCTTTTTGTATAACGTATGACATTATTTTCTAGAATGTTTCTGTAAA 138917
                                                                             
C rnd-1_family-        391 ATATCTTTTTGTATAACGTATGACATTATTTTCTAGAATGTTTCTGTAAA 342

  scaffold6|siz     138918 CTTGAAGGGAACATTAGTCACAAATTATCATTTTAATCATACAACAATGG 138967
                                                                             
C rnd-1_family-        341 CTTGAAGGGAACATTAGTCACAAATTATCATTTTAATCATACAACAATGG 292

  scaffold6|siz     138968 TTCTGTAAACTTGAAGGGAATGTTATCGTGTCACAAAAGAGTGTCTACGT 139017
                                               i                             
C rnd-1_family-        291 TTCTGTAAACTTGAAGGGAACGTTATCGTGTCACAAAAGAGTGTCTACGT 242

  scaffold6|siz     139018 CTAACAAGAATGATTTCGCAAACTAAAAATGGGTACATACTTTTAAAATG 139067
                                                                             
C rnd-1_family-        241 CTAACAAGAATGATTTCGCAAACTAAAAATGGGTACATACTTTTAAAATG 192

  scaffold6|siz     139068 GGCGCTGGAGCGCTGCGC-GCGCGCTAGCGCGCAGGCCTTCGCCCATTTG 139116
                                v       -    -      v  -    vv ----          
C rnd-1_family-        191 GGCGCGGGAGCGC-GCGCGGCGCGCGAG-GCGCTCG----CGCCCATTTG 148

  scaffold6|siz     139117 CAACTATGGTACTATAGTACATATTAATTAAGCGTAGAAAAGTGGCACAC 139166
                                 ---                                      i  
C rnd-1_family-        147 CAACTA---TACTATAGTACATATTAATTAAGCGTAGAAAAGTGGCATAC 101

  scaffold6|siz     139167 TACTACAAGCACTTTATTTCAAAAGTACGTCTTCCTCTGTCTCTACAAAT 139216
                                                                             
C rnd-1_family-        100 TACTACAAGCACTTTATTTCAAAAGTACGTCTTCCTCTGTCTCTACAAAT 51

  scaffold6|siz     139217 CGCATTCTGTTTCGCTAGCTACAAAAAATCTTGCAGCGGCTGCTGGTAAT 139266
                                                                             
C rnd-1_family-         50 CGCATTCTGTTTCGCTAGCTACAAAAAATCTTGCAGCGGCTGCTGGTAAT 1

Matrix = 20p43g.matrix
Kimura (with divCpGMod) = 1.77
Transitions / transversions = 0.50 (3/6)
Gap_init rate = 0.03 (17 / 548), avg. gap size = 1.00 (17 / 17)


273 16.00 4.00 8.33 scaffold6|size974155 139216 139290 (831627) rnd-5_family-2086#Unknown 573 644 (401) m_b639s001i21 177361

  scaffold6|siz     139216 TCGCATTCTGTTTCGCTAGCTAC-AAAAAATCTTGCAGCGGCTGCTGGTA 139264
                                   i---- i  -   i -               i      i   
  rnd-5_family-        573 TCGCATTCC----CACT-GCTGCTAAAAAATCTTGCAGCAGCTGCTAGTA 617

  scaffold6|siz     139265 ATAACATGAACTATGGAA--AAGGTTTT 139290
                             ?ii -  vv  i    --   i    
  rnd-5_family-        618 ATNGTA-GATATACGGAATCAAGATTTT 644

Matrix = 20p43g.matrix
Kimura (with divCpGMod) = 17.09
Transitions / transversions = 4.50 (9/2)
Gap_init rate = 0.11 (8 / 74), avg. gap size = 1.12 (9 / 8)


3575 12.98 8.12 1.77 scaffold6|size974155 139265 139954 (830963) rnd-1_family-0#Unknown 1325 2057 (451) m_b639s001i22 177362

  scaffold6|siz     139265 ATAACATGAACTA-TG---------GA--AAAGGTTTTGAGCATTTGGAA 139302
                                        -  ---------  --i i             -    
  rnd-1_family-       1325 ATAACATGAACTAATGCGCTACTTTGACTGAGGGTTTTGAGCATT-GGAA 1373

  scaffold6|siz     139303 AAATGATGGAACAGGGAGAGTGATATGTTTGTAGCGGAGTTATGTATTTA 139352
                                       i         i          i   i            
  rnd-1_family-       1374 AAATGATGGAACGGGGAGAGTGGTATGTTTGTAACGGGGTTATGTATTTA 1423

  scaffold6|siz     139353 ACATTGTTTGTTTGATATTTGCCAGGTGAGTACCAACTGATCACTCCATG 139402
                               v   i     ii  vi                     i    v   
  rnd-1_family-       1424 ACATGGTTCGTTTGGCATGCGCCAGGTGAGTACCAACTGATTACTCGATG 1473

  scaffold6|siz     139403 TTTAATGAGACACACCAGCCAATATGTTGTTGATATTTTTGGATGAGCGA 139452
                                           i         v   i                   
  rnd-1_family-       1474 TTTAATGAGACACACCGGCCAATATGGTGTCGATATTTTTGGATGAGCGA 1523

  scaffold6|siz     139453 TGGGATGATTTCTTGATGTTCTAAAGAGATTGCTGTATCATGGTGCCAAT 139502
                                        i                                 i  
  rnd-1_family-       1524 TGGGATGATTTCTCGATGTTCTAAAGAGATTGCTGTATCATGGTGCCGAT 1573

  scaffold6|siz     139503 ATTTTTGGATTCGTGCCGTGAAAAATTGTATCGATATTTTTTGGTTCTGT 139552
                                      - i               i                   i
  rnd-1_family-       1574 ATTTTTGGATT-GCGCCGTGAAAAATTGTGTCGATATTTTTTGGTTCTGC 1622

  scaffold6|siz     139553 GACAGGAAGATGTCTCGAAGCCTTTTTTGAAGATGACAATGTATCTTGGT 139602
                                             v ---              iv           
  rnd-1_family-       1623 GACAGGAAGATGTCTCGATG---TTTTTGAAGATGACGCTGTATCTTGGT 1669

  scaffold6|siz     139603 GTCAAATTTTTTGGATTGCGCGGGGAACATAAAGATAGAGCTTTTCCATG 139652
                              i vv              -        i                   
  rnd-1_family-       1670 GTCGATATTTTTGGATTGCGC-GGGAACATGAAGATAGAGCTTTTCCATG 1718

  scaffold6|siz     139653 GTGTTGATGTTTTTGGATTACACAGTCAAATGCTTTCGACATGTTTGGAT 139702
                               i              i i                    ?       
  rnd-1_family-       1719 GTGTCGATGTTTTTGGATTGCGCAGTCAAATGCTTTCGACATNTTTGGAT 1768

  scaffold6|siz     139703 GTGTGACTGGATGGTGTCAATGTTTTGGGATGGCTCCAGTTTTTGA---- 139748
                              i              i                        v  ----
  rnd-1_family-       1769 GTGCGACTGGATGGTGTCGATGTTTTGGGATGGCTCCAGTTTTGGATTGC 1818

  scaffold6|siz     139749 ---AGTATGGTGTTGATATTTTTGGTTTG--------------CACTGAA 139781
                           --- vi       i           v   --------------     v 
  rnd-1_family-       1819 CGCATCATGGTGTCGATATTTTTGGGTTGCGCAGGGGACCTAACACTGCA 1868

  scaffold6|siz     139782 ACATGGTGTCGATATTTTGTGGA----CAATGATTTATGGAGAGTGCTTA 139827
                           vi                -    ----  ivi i   i----- iv iiv
  rnd-1_family-       1869 TTATGGTGTCGATATTTT-TGGAATGGCAGGAACTTAC-----GCCCCCC 1912

  scaffold6|siz     139828 AGTATGG---CGTCTATGTTTTTTGGATTTGCGCTGAAGT-ATGGTGTCG 139873
                                v ---i?  v        viiiviv        i -         
  rnd-1_family-       1913 AGTATTGATCTNTCGATGTTTTTGAAGACGGCGCTGAAATCATGGTGTCG 1962

  scaffold6|siz     139874 ATAATTTTGGTTTGC------ACTGAAGTCTGGTGGAGGAT-----GATG 139912
                           i  v   v  v    ------   v v i i i  ivv   -----   v
  rnd-1_family-       1963 GTATTTTGGGATTGCGAGGGAACTTACGCCCGATGATTGATCTATCGATT 2012

  scaffold6|siz     139913 TC----AAATATGCACTGAAGTATTGTGTCAATGTTTTTGGATATG 139954
                            i----ii   -i i   v vi  v     i  i      ?  v  
  rnd-1_family-       2013 TTTTGAGGATA-ACGCTGCATCATGGTGTCGATATTTTTGNATTTG 2057

Matrix = 20p43g.matrix
Kimura (with divCpGMod) = 11.06
Transitions / transversions = 1.67 (55/33)
Gap_init rate = 0.04 (25 / 689), avg. gap size = 2.76 (69 / 25)

815 20.48 10.20 9.46 scaffold6|size974155 139430 140017 (830900) rnd-1_family-15#Unknown 344 935 (67) m_b639s001i23 177362

  scaffold6|siz     139430 TGTTGATATTTTTGGATGAGCGATG--GGATG---------------ATT 139462
                              i             ?-      -- ?   ---------------   
  rnd-1_family-        344 TGTCGATATTTTTGGATN-GCGATGCAGNATGGTGTCGATATTTGGGATT 392

  scaffold6|siz     139463 --TCTTGATGTTCTAAAGAGATTGC--TGTATCATGGTGCCAATATTTTT 139508
                           --   i      i vi-     ?  --i i         i i        
  rnd-1_family-        393 GCTCTCGATGTTTTTG-GAGATNGCGCCGCATCATGGTGTCGATATTTTT 441

  scaffold6|siz     139509 GGATTCGTGCCG---TGAAAAATT---GTATCGATATTTTTTGGTTCTGT 139552
                                - i  v ---    iv   ---  i          --  v i  i
  rnd-1_family-        442 GGATT-GCGCAGGAATGAAGCATTATGGTGTCGATATTTT--GGATTTGC 488

  scaffold6|siz     139553 GACAGGA--AGAT--GTCTCGAA-GCC--TTTTTTGAAGATGACAATGTA 139595
                            -     --  vi--  v i  v- i -- v     i    ii iv  ? 
  rnd-1_family-        489 G-CAGGATTAGCCCAGTATTGATTGTCGATGTTTTGGAGATAGCGCTGNA 537

  scaffold6|siz     139596 TCTTGGTGTCAAATTTTTTGGATTGCGCGGGGAACATAAAGATAGAGCTT 139645
                             v       i vv                 i -----------------
  rnd-1_family-        538 TCATGGTGTCGATATTTTTGGATTGCGCGGGAA----------------- 570

  scaffold6|siz     139646 TTCCATGGTGTTGATGTTTTTGGATTACACAGTCAA-ATGCTTTCGACAT 139694
                           ---        i   i          i i   vv i-   - v    i  
  rnd-1_family-        571 ---CATGGTGTCGATATTTTTGGATTGCGCAGGAAGTATG-TGTCGATAT 616

  scaffold6|siz     139695 GTTTGGAT---GTGTGACTGGATGGTGTCAATGTTTTGGGATGGCTCCAG 139741
                           v       --- ii   v- v        i  i    v    v  v -  
  rnd-1_family-        617 TTTTGGATNGCGCATGAA-GTATGGTGTCGATATTTTTGGATTGCGC-AG 664

  scaffold6|siz     139742 TTTTTGAAGT-ATGGTGTTGAT-ATTTTTGGTTTGCACTGAAACATGGTG 139789
                           -----     -       i   -        v ?  i v i i       
  rnd-1_family-        665 -----GAAGTCATGGTGTCGATTATTTTTGGATNGCGCAGGAGCATGGTG 709

  scaffold6|siz     139790 TCGATATTTTGTGGA----------CAATGATTTATGGAG--AGTGCTTA 139827
                                     -    ---------- i   ?   -     -- ii   vv
  rnd-1_family-        710 TCGATATTTT-TGGATTGCGCAGGTCGATGNTTT-TGGAGATAACGCTGC 757

  scaffold6|siz     139828 AGTATGGCGTCTATGTTTTTTGGATTTGCGCTGAAGTATGGTGTC-GA-- 139874
                            ?i    i   v  i-        -      v i iivviiv i -  --
  rnd-1_family-        758 ANCATGGTGTCGATA-TTTTTGGA-TTGCGCAGGAACTGAAAGCCAGACT 805

  scaffold6|siz     139875 TAATTTTG--GTTTGCACTGAAGTCTGGTGGAGGATGATGTCAAATATGC 139922
                            v    i --    ---i      v   i v vv----   i vi   i 
  rnd-1_family-        806 TCATTTCGATGTTT---TTGAAGTATGGCGTATT----TGTTATGTATAC 848

  scaffold6|siz     139923 -ACTGAAGTATTGTGTCA--ATGTTTTTGGATATGAAATGAAAGGAAGAA 139969
                           -    ----  vi  v  --i  i    vi  ---? v    ivvvv  v
  rnd-1_family-        849 AACTG----ATGATGACATTGTGCTTTTCAAT---NACTGAAGTTCTGAC 891

  scaffold6|siz     139970 AGGAGAGGTGCTGGGATCTGGTGTGTTTACTGCTTGTTTATGTATATA 140017
                               ----   ?  i       i       vi    v           
  rnd-1_family-        892 AGGA----TGCNGGAATCTGGTATGTTTACAACTTGGTTATGTATATA 935

Matrix = 20p43g.matrix
Kimura (with divCpGMod) = 20.58
Transitions / transversions = 1.32 (62/47)
Gap_init rate = 0.13 (77 / 587), avg. gap size = 1.51 (116 / 77)

417 13.16 1.30 1.30 scaffold6|size974155 139971 140047 (830870) rnd-1_family-1209#Unknown 19 95 (1) m_b639s001i24 177362

  scaffold6|siz     139971 GGAGAGGTGCTGGGATCTGGTGTGTTTACTGCTTGTTTATGTATATACCA 140020
                               - i  v    i ?    i       vi    v           v  
  rnd-1_family-         19 GGAG-GATGATGGGGTNTGGTATGTTTACAACTTGGTTATGTATATAACA 67

  scaffold6|siz     140021 TGATGACTAACGC-ATTGTCCAATGTTG 140047
                                        -i    i        
  rnd-1_family-         68 TGATGACTAACGCTGTTGTTCAATGTTG 95

Matrix = 20p43g.matrix
Kimura (with divCpGMod) = 14.82
Transitions / transversions = 1.50 (6/4)
Gap_init rate = 0.03 (2 / 76), avg. gap size = 1.00 (2 / 2)


1585 23.38 3.16 2.41 scaffold6|size974155 140052 140463 (830454) scaffold3|size1191850_(dbseq-nr_493)_[349346,364513]#LTR/Copia 8079 8493 (6675) m_b639s001i25 177363

  scaffold6|siz     140052 AATAGACATCAATGCACGAATAATGTAATGGAACGATACAACAGGGAGTT 140101
                             v        iv v           v     i  v     i     i  
  scaffold3|siz       8079 AAAAGACATCAGAGAACGAATAATGTCATGGAGCGTTACAATAGGGAATT 8128

  scaffold6|siz     140102 CAATAACCTGTTTGATTCGCCAAGGCCGGGATTATTTGCATTCTGTGAAA 140151
                                       i     i  v ii     i       iv          
  scaffold3|siz       8129 CAATAACCTGTTCGATTCACCCAAACCGGGGTTATTTGTTTTCTGTGAAA 8178

  scaffold6|siz     140152 GAGTTCGAGAGGAAGCATCACGCTGGGAGAGGTTACACGAGGATGCATTG 140201
                             i    i  i      v         v   i  i  i        i   
  scaffold3|siz       8179 GAATTCGGGAAGAAGCAGCACGCTGGGTGAGATTGCATGAGGATGCGTTG 8228

  scaffold6|siz     140202 AAGGGAAAGTTCAAACACCGACAAAAAAAGAGTGAAGTAGCTTGGCCCGA 140251
                                i  v     i   v    i  i i   i     i        v  
  scaffold3|siz       8229 AAGGGGAATTTCAAGCACAGACAGAAGAGGAGCGAAGTGGCTTGGCCGGA 8278

  scaffold6|siz     140252 GATACCCGAGGATTTTGATGAGTGGACACCGCCAAAAAAGAGGAGGACTC 140301
                           i      vv            i   iv v    i  i             
  scaffold3|siz       8279 AATACCCTCGGATTTTGATGAATGGGAAGCGCCGAAGAAGAGGAGGACTC 8328

  scaffold6|siz     140302 AGGA--AAATGAGGGAACGGAGAGTATG---------TTATTTTCGTGAC 140340
                              i--i    i ivi ivv   vv   ---------v i    ii   v
  scaffold3|siz       8329 AGGGGTGAATGGGACGATTCAGATGATGAGAAGAGACATGTTTTTATGAA 8378

  scaffold6|siz     140341 GA-AGGTATGTTTATAAATTTGTTACATACATAACTTTGTGCGAATCTTG 140389
                           i -    ii    v ivv       i   i    -- i v vvv i v  
  scaffold3|siz       8379 AAGAGGTGCGTTTTTGTTTTTGTTATATATATAA--TCGAGATCACCATG 8426

  scaffold6|siz     140390 ATGAGATTTCGACATAACACATGTCTTTTCTTTGACCGCACAAA-AGGTG 140438
                           ii    vv ---v        ---    --v   i v vv    -    v
  scaffold3|siz       8427 GCGAGAAAT---AATAACACA---CTTT--GTTGGCAGACCAAATAGGTT 8468

  scaffold6|siz     140439 ATATTTGTGACGTTGCTATGTATAT 140463
                            ii i  i       i   i     
  scaffold3|siz       8469 ACGTCTGCGACGTTGTTATATATAT 8493

Matrix = 20p43g.matrix
Kimura (with divCpGMod) = 25.07
Transitions / transversions = 1.41 (55/39)
Gap_init rate = 0.03 (14 / 411), avg. gap size = 1.64 (23 / 14)


407 20.71 1.05 26.32 scaffold6|size974155 140302 140491 (830426) rnd-1_family-724#Unknown 18 169 (2) m_b639s001i26 177364

  scaffold6|siz     140302 AGGAAAATGAGGGAACGGAGAGTATGTTATTTTCGTGACGAAGGTATGTT 140351
                             i       vv    v                  ii vi          
  rnd-1_family-         18 AGAAAAATGATTGAACTGAGAGTATGTTATTTTCGCAAAAAAGGTATGTT 67

  scaffold6|siz     140352 TATAAATTTGTTACATACATAACTTTGTGCGAATCTTGATGAGATTTCGA 140401
                           i  i v       ------------   --------------------- 
  rnd-1_family-         68 CATGACTTTGTTA------------TGT---------------------A 84

  scaffold6|siz     140402 CATAACACATGTCTTTTCTTTGACCGCACAAAAG-GTGATATTTGTGACG 140450
                                i ii-     vi   ------        -  v  i         
  rnd-1_family-         85 CATAATATG-GTCTTGCCTT------CACAAAAGCGTCATGTTTGTGACG 127

  scaffold6|siz     140451 TTGCTATGTATATCATCGCGCGAA-CATATGAGTTCTGAGGT 140491
                           v  i      i  v ?      i -  vi  vv    ii   
  rnd-1_family-        128 GTGTTATGTACATAANCGCGCGGATCAGGTGTCTTCTAGGGT 169

Matrix = 20p43g.matrix
Kimura (with divCpGMod) = 22.85
Transitions / transversions = 1.42 (17/12)
Gap_init rate = 0.22 (42 / 189), avg. gap size = 1.00 (42 / 42)

2262 6.91 1.97 0.32 scaffold6|size974155 140333 140637 (830280) rnd-1_family-219#Unknown 26 335 (95) m_b639s001i27 177364

  scaffold6|siz     140333 TTCGTGACGAAGGTATGTTTATAAATTTGTTACATACATAACTTTGTGCG 140382
                                i                           i                
  rnd-1_family-         26 TTCGTAACGAAGGTATGTTTATAAATTTGTTACGTACATAACTTTGTGCG 75

  scaffold6|siz     140383 AATCTTGATGAGATTTCGACATAACACATGTCTTTTCTTTGACCGCACAA 140432
                                         v v? i                        i     
  rnd-1_family-         76 AATCTTGATGAGATATGNATATAACACATGTCTTTTCTTTGACCACACAA 125

  scaffold6|siz     140433 AAGGTGATATTTGTGACGTTGCTATGTATATCATCGCGCGAACATATGAG 140482
                                   i            i         v                vi
  rnd-1_family-        126 AAGGTGATGTTTGTGACGTTGTTATGTATATAATCGCGCGAACATATGTA 175

  scaffold6|siz     140483 TTCTGAGGTATTA------CTGGCCAAGCAAAGGTTAGCAACACACATGC 140526
                               ?        ------    ?              iv  i      -
  rnd-1_family-        176 TTCTNAGGTATTAAGACCGCTGGNCAAGCAAAGGTTAGTTACGCACATG- 224

  scaffold6|siz     140527 CATTTTTTTCATGATTTTTGATGTGTGTATAATATGACGTTTGTATTCTT 140576
                            i                                    i  v       i
  rnd-1_family-        225 CGTTTTTTTCATGATTTTTGATGTGTGTATAATATGACATTGGTATTCTC 274

  scaffold6|siz     140577 TTTGTCCACGCAAAATGTGTTATGTTTGAGACAGTGTTATATACATAATC 140626
                                                       v           i         
  rnd-1_family-        275 TTTGTCCACGCAAAATGTGTTATGTTTGTGACAGTGTTATGTACATAATC 324

  scaffold6|siz     140627 GCGCAGATGAA 140637
                               i   ?  
  rnd-1_family-        325 GCGCGGATNAA 335

Matrix = 20p43g.matrix
Kimura (with divCpGMod) = 6.06
Transitions / transversions = 2.00 (14/7)
Gap_init rate = 0.01 (2 / 304), avg. gap size = 3.50 (7 / 2)

450 26.55 8.30 1.56 scaffold6|size974155 140539 140779 (830138) rnd-1_family-219#Unknown 75 331 (99) m_b639s001i28 177364

  scaffold6|siz     140539 GATTTTTGATGTGTGTAT-AATATGACGTTTGTATTCTTTTTGTCCACGC 140587
                             v i      v -i   -?    i  iiv   v  i i    v    i 
  rnd-1_family-         75 GAATCTTGATGAG-ATATGNATATAACACATGTCTTTTCTTTGACCACAC 123

  scaffold6|siz     140588 AAAATGTGTTATGTTTGAGACAGTGTTATATACATAATCGCG----CAGA 140633
                               v   --       v   iv      i  i         ----  v 
  rnd-1_family-        124 AAAAGGTG--ATGTTTGTGACGTTGTTATGTATATAATCGCGCGAACATA 171

  scaffold6|siz     140634 TGAATTC----GTA--ACGAAGGTATGTTTA--TAAA--TTTGTTACATA 140673
                             v    ----   -- v  vv i-  v?i --i   --  v     ii 
  rnd-1_family-        172 TGTATTCTNAGGTATTAAGACCGC-TGGNCAAGCAAAGGTTAGTTACGCA 220

  scaffold6|siz     140674 CGTA-ACTTTGTGC--GAATCTTGATGAGATTTCGACAAAACACATGTCT 140720
                            i i-ii   v v --  v i      v vv vii i vi   ivv  v 
  rnd-1_family-        221 CATGCGTTTTTTTCATGATTTTTGATGTGTGTATAATATGACATTGGTAT 270

  scaffold6|siz     140721 TTTCTTTGACCGCACAAAAGGTG--ATATTTGTGACGTTGTTATGTATAT 140768
                            i      v  i i     v   --  i        iv         i  
  rnd-1_family-        271 TCTCTTTGTCCACGCAAAATGTGTTATGTTTGTGACAGTGTTATGTACAT 320

  scaffold6|siz     140769 CATCGCGCGAA 140779
                           v        i 
  rnd-1_family-        321 AATCGCGCGGA 331

Matrix = 20p43g.matrix
Kimura (with divCpGMod) = 31.10
Transitions / transversions = 1.10 (33/30)
Gap_init rate = 0.05 (13 / 240), avg. gap size = 1.85 (24 / 13)

3001 8.29 1.89 0.47 scaffold6|size974155 140614 141037 (829880) rnd-1_family-219#Unknown 1 430 (0) m_b639s001i29 177364

  scaffold6|siz     140614 TATATACATAATCGCGCAGA-TGAATTCGTAACGAAGGTATGTTTATAAA 140662
                                      i ?   i  -                             
  rnd-1_family-          1 TATATACATAACCNCGCGGAATGAATTCGTAACGAAGGTATGTTTATAAA 50

  scaffold6|siz     140663 TTTGTTACATACGTAACTTTGTGCGAATCTTGATGAGATTTCGACAAAAC 140712
                                   i   i                          v v? i v   
  rnd-1_family-         51 TTTGTTACGTACATAACTTTGTGCGAATCTTGATGAGATATGNATATAAC 100

  scaffold6|siz     140713 ACATGTCTTTTCTTTGACCGCACAAAAGGTGATATTTGTGACGTTGTTAT 140762
                                              i             i                
  rnd-1_family-        101 ACATGTCTTTTCTTTGACCACACAAAAGGTGATGTTTGTGACGTTGTTAT 150

  scaffold6|siz     140763 GTATATCATCGCGCGAAGATATGTGTTCTGAGGTATTA------CTGGCC 140806
                                 v          v      i    ?        ------    ? 
  rnd-1_family-        151 GTATATAATCGCGCGAACATATGTATTCTNAGGTATTAAGACCGCTGGNC 200

  scaffold6|siz     140807 AAGCAAAGGTTAGCAACACACATGCCTTTTTTTCATGATTTTTGGTGTGT 140856
                                        iv  i       v                  i     
  rnd-1_family-        201 AAGCAAAGGTTAGTTACGCACATGCGTTTTTTTCATGATTTTTGATGTGT 250

  scaffold6|siz     140857 GTATAATATGACGTTTGTATTCTCTTTGTCCACGCAAAATGTGTTATGTT 140906
                                       i  v                                  
  rnd-1_family-        251 GTATAATATGACATTGGTATTCTCTTTGTCCACGCAAAATGTGTTATGTT 300

  scaffold6|siz     140907 TGAGACAGTGTTATATACATAATCGCACGGATGAAGTGCCTACTGGGTTT 140956
                             v           i           i     ?        ?        
  rnd-1_family-        301 TGTGACAGTGTTATGTACATAATCGCGCGGATNAAGTGCCTNCTGGGTTT 350

  scaffold6|siz     140957 TTTCCACAGGGCATGCTG-CCCTGCACTGGTTTTTTTCACCCACCCTTCA 141005
                                  i v   v vi -       v                v  --  
  rnd-1_family-        351 TTTCCACGGCGCAGGACGACCCTGCAGTGGTTTTTTTCACCCAACC--CA 398

  scaffold6|siz     141006 CCCACCCTAGGATGATGCCATGAATGAATTTT 141037
                            ?     i      ?  i    vi     v  
  rnd-1_family-        399 CNCACCCCAGGATGNTGTCATGTGTGAATGTT 430

Matrix = 20p43g.matrix
Kimura (with divCpGMod) = 7.52
Transitions / transversions = 1.19 (19/16)
Gap_init rate = 0.01 (5 / 423), avg. gap size = 2.00 (10 / 5)


1017 21.40 1.91 9.22 scaffold6|size974155 140862 141175 (829742) C rnd-1_family-224#Unknown (7) 293 1 m_b639s001i30 177365

  scaffold6|siz     140862 ATATGACGTTTGTATTCTCTTTGTCCACGCAAAATGTGTTATGTTTGAGA 140911
                               i  i  v     -      vi v    v?vi   v        v  
C rnd-1_family-        293 ATATAACATTGGTATT-TCTTTGATCCCGCACNTCGTGGTATGTTTGTGA 245

  scaffold6|siz     140912 CAGTGTTATATACATAATCGCACGGATGAAGTGCCTACTGGGTTTTTTCC 140961
                             v      i       i   i     v ii  i  v  i          
C rnd-1_family-        244 CATTGTTATGTACATAACCGCGCGGATCAGATGTCTTCTAGGTTTTTTCC 195

  scaffold6|siz     140962 ACAGGGCATGCTG-CCCTGCACTGGTTTTTTTCACCCACCCTTCACCCAC 141010
                             iiv   v v  -       v          ?  -------------- 
C rnd-1_family-        194 ACGACGCAGGATGACCCTGCAGTGGTTTTTTTNAC--------------C 159

  scaffold6|siz     141011 CCTAGGATGATGCCATGAATGAATTTTTTATGGGGTAATAAA-----ATA 141055
                             i i    -----------v i?   v i v iv i ?   -----i  
C rnd-1_family-        158 CCCAAGATG-----------TAGNTTTATGTCGATTGANAAATAATTGTA 120

  scaffold6|siz     141056 ATAAAAATGAATTTTATAGAAACAGGATAGTATTCTGGATTCAATTTATA 141105
                           i         v    ?iv    -         i i   vv     ?    
C rnd-1_family-        119 GTAAAAATGATTTTTNCTGAAA-AGGATAGTACTTTGGCGTCAATNTATA 71

  scaffold6|siz     141106 ACATATAAACTGATAAATCCTGCGACCATTTGCAGAAAGCGACCAAAATA 141155
                             v     v   i     i vvi        vvi    vi       ?iv
C rnd-1_family-         70 ACTTATAATCTGGTAAATTCACTGACCATTTCGGGAAACTGACCAAANCT 21

  scaffold6|siz     141156 GGCCAAAAATATCGCAAACC 141175
                            i                  
C rnd-1_family-         20 GACCAAAAATATCGCAAACC 1

Matrix = 20p43g.matrix
Kimura (with divCpGMod) = 24.53
Transitions / transversions = 1.03 (31/30)
Gap_init rate = 0.09 (29 / 313), avg. gap size = 1.14 (33 / 29)


848 12.78 2.26 0.00 scaffold6|size974155 141283 141415 (829502) C genome_9_9011#DNA (630) 336 201 m_b639s001i31 177356

  scaffold6|siz     141283 GTCTGTGATGAATAATCGACGAGCGTGATCCAGGCATACT--GCCAGCGA 141330
                              i i                  ii     v    i   --    vi  
C genome_9_9011        336 GTCCGCGATGAATAATCGACGAGCACGATCCCGGCACACTCTGCCATTGA 287

  scaffold6|siz     141331 TGACAGTAGTCGTGAGCGATTGCTGCGACGACGCATGGCTTGGAAC-AAA 141379
                                       i   v  v           v        iv    -   
C genome_9_9011        286 TGACAGTAGTCGCGAGGGAGTGCTGCGACGAGGCATGGCTCCGAACAAAA 237

  scaffold6|siz     141380 TGGTCGAGATCTGTCAAGCCACGTAAAAATAACAAA 141415
                              v          v                i    
C genome_9_9011        236 TGGGCGAGATCTGTGAAGCCACGTAAAAATAGCAAA 201

Matrix = 20p43g.matrix
Kimura (with divCpGMod) = 10.82
Transitions / transversions = 1.12 (9/8)
Gap_init rate = 0.02 (2 / 132), avg. gap size = 1.50 (3 / 2)

232 10.31 0.00 10.20 scaffold6|size974155 141377 141430 (829487) C genome_5_21030#DNA (1399) 239 191 m_b639s001i32 177356

  scaffold6|siz     141377 AAATGGTCGAGATCTGTCAAGCCACGTAAAAATAACAAATTATTAAAATT 141426
                                 v  v       v                 v   -----      
C genome_5_2103        239 AAATGGGCGTGATCTGTGAAGCCACGTAAAAATAAGAAA-----AAAATT 195

  scaffold6|siz     141427 ACAA 141430
                            v  
C genome_5_2103        194 AAAA 191

Matrix = 20p43g.matrix
Kimura (with divCpGMod) = 11.09
Transitions / transversions = 0.00 (0/5)
Gap_init rate = 0.09 (5 / 53), avg. gap size = 1.00 (5 / 5)


1439 9.13 0.38 11.54 scaffold6|size974155 141424 141683 (829234) C rnd-1_family-17#Unknown (0) 556 323 m_b639s001i33 177366

  scaffold6|siz     141424 ATTACAAGCAGCCGCTGCAAGATTTTTTAGCAGCAGCGAGAGCCCGCAAA 141473
                                                                 i           
C rnd-1_family-        556 ATTACAAGCAGCCGCTGCAAGATTTTTTAGCAGCAGCGGGAGCCCGCAAA 507

  scaffold6|siz     141474 ATGGAATTAAGTTTGTTTCGTTAAAAAGAAGATAATTATAACAGTGGCCG 141523
                            v      vivi                      ----            
C rnd-1_family-        506 AAGGAATTCGCCTTGTTTCGTTAAAAAGAAGATA----TAACAGTGGCCG 461

  scaffold6|siz     141524 CCAGTTAGCGTGCGCGCGGCGCTCCCTTCGGTCGCGCGGCACGGACGGGC 141573
                                            v      v     v      v  i  v      
C rnd-1_family-        460 CCAGTTAGCGTGCGCGCCGCGCTCGCTTCGCTCGCGCCGCGCGCACGGGC 411

  scaffold6|siz     141574 ACGACTTTTTTAGTGCTGTGCTTTACAATATTATTATCGTGTTAGGCAGC 141623
                                             i    ii ----------   --------   
C rnd-1_family-        410 ACGACTTTTTTAGTGCTGCGCTTCGC----------TCG--------AGC 379

  scaffold6|siz     141624 GCCGCGCGCACGGGCACGCGAC-TTTTTAGTGCTGTGCTTTCCAATATTA 141672
                                           --    -               i iv - i -- 
C rnd-1_family-        378 GCCGCGCGCACGGGCA--CGACTTTTTTAGTGCTGTGCCTCGC-ACA--A 334

  scaffold6|siz     141673 TCGTGTTAGGT 141683
                           ?  i v     
C rnd-1_family-        333 NCGCGGTAGGT 323

Matrix = 20p43g.matrix
Kimura (with divCpGMod) = 7.00
Transitions / transversions = 1.10 (11/10)
Gap_init rate = 0.11 (28 / 259), avg. gap size = 1.00 (28 / 28)


394 16.78 0.67 20.00 scaffold6|size974155 141563 141711 (829206) rnd-1_family-200#Unknown 1 125 (377) m_b639s001i34 177367

  scaffold6|siz     141563 CACGGACGGGCACGACTTTTTTAGTGCTGTGCTTTACAATATTATTATCG 141612
                            i  v                                     v -- ---
  rnd-1_family-          1 CGCGCACGGGCACGACTTTTTTAGTGCTGTGCTTTACAATATAA--A--- 45

  scaffold6|siz     141613 TGTTAGGC-AGCGCCGCGCGCACGGGCACGCGACTTTTTAGTGCTGTGCT 141661
                           -i v i  -   vi   v     iiv i  - ------   - i  vi--
  rnd-1_family-         46 -ATAAAGCGAGCTTCGCTCGCACAATCGCG-G------TAG-GTTGAA-- 84

  scaffold6|siz     141662 TTCCAATATTATCGTGTTAGGTATTTTTAACCGCGATTCGGCAATATACT 141711
                             ivi     ------  i---                            
  rnd-1_family-         85 TTTAGATATT------TTG---ATTTTTAACCGCGATTCGGCAATATACT 125

Matrix = 20p43g.matrix
Kimura (with divCpGMod) = 16.46
Transitions / transversions = 1.50 (12/8)
Gap_init rate = 0.18 (26 / 148), avg. gap size = 1.00 (26 / 26)

3469 5.68 1.51 1.08 scaffold6|size974155 141613 142075 (828842) rnd-1_family-77#Unknown 1 465 (0) m_b639s001i35 177367

  scaffold6|siz     141613 TGTTAGGCAGCGCCGCGCGCACGGGCACGCGACTTTTT-AGTGCTGTGCT 141661
                                  v     ?               --       -           
  rnd-1_family-          1 TGTTAGGGAGCGCNGCGCGCACGGGCACG--ACTTTTTTAGTGCTGTGCT 48

  scaffold6|siz     141662 TTCCAATATTATCGTGTTAGGTATTTTTAACCGCGATTCGGCAATATACT 141711
                             v                                               
  rnd-1_family-         49 TTACAATATTATCGTGTTAGGTATTTTTAACCGCGATTCGGCAATATACT 98

  scaffold6|siz     141712 GCCCCCAGAAAGTGGGAATCACGGAACAGCCCCTTCGACCAAAGCGGTTG 141761
                                     v                     i         ?     i 
  rnd-1_family-         99 GCCCCCAGAACGTGGGAATCACGGAACAGCCCTTTCGACCAANGCGGTCG 148

  scaffold6|siz     141762 CGGATTGGCCTCATGATCACTTTTCTTATCCTCTAAATTAAAACCATTGT 141811
                                             i     ---  i                    
  rnd-1_family-        149 CGGATTGGCCTCATGATCGCTTTT---ATTCTCTAAATTAAAACCATTGT 195

  scaffold6|siz     141812 GATCGAGAAAGGCCTA-TCAATAGCAGTCAAGCCC-GTAATTTTTGGTCA 141859
                                           -         i        -           i  
  rnd-1_family-        196 GATCGAGAAAGGCCTAGTCAATAGCAATCAAGCCCCGTAATTTTTGGCCA 245

  scaffold6|siz     141860 TGCTATAAATTAATTTTAGATATATTTTTTAAGGTAATCACAAATCAACA 141909
                                      i                 v                    
  rnd-1_family-        246 TGCTATAAATTGATTTTAGATATATTTTTAAAGGTAATCACAAATCAACA 295

  scaffold6|siz     141910 GCTATTGAATACCCATGCATGTTGAACACGAAAATGGCAAATTTACAGGT 141959
                            iv                   i           i    vv         
  rnd-1_family-        296 GTGATTGAATACCCATGCATGTCGAACACGAAAACGGCATTTTTACAGGT 345

  scaffold6|siz     141960 AATGTGATAGAAAGTAAATAGATGTTACCAATAATAGCGAAAAGTGAAAA 142009
                                  v  ?  i           i                        
  rnd-1_family-        346 AATGTGAGAGNAAATAAATAGATGTCACCAATAATAGCGAAAAGTGAAAA 395

  scaffold6|siz     142010 AAGTGTCTAACGACGAAGAAGAAG-ACAAAAATTCT-GCTCAGTGATAAA 142057
                              i    v    ? i        - v         -     i       
  rnd-1_family-        396 AAGCGTCTCACGANGGAGAAGAAGAAAAAAAATTCTCGCTCAATGATAAA 445

  scaffold6|siz     142058 CTAAGATTTTT--AAAAAAA 142075
                                      --  i    
  rnd-1_family-        446 CTAAGATTTTTTCAAGAAAA 465

Matrix = 20p43g.matrix
Kimura (with divCpGMod) = 4.90
Transitions / transversions = 1.60 (16/10)
Gap_init rate = 0.02 (11 / 462), avg. gap size = 1.09 (12 / 11)


1349 8.63 1.52 0.50 scaffold6|size974155 142069 142266 (828651) C genome_9_9011#DNA (764) 202 3 m_b639s001i36 177356

  scaffold6|siz     142069 AAAAAAATCTTGATAGATAGGTAAGTACTGCGTCTGATGATGTAAAAATT 142118
                                   vv-i            v                        i
C genome_9_9011        202 AAAAAAATAA-AATAGATAGGTAATTACTGCGTCTGATGATGTAAAAATC 154

  scaffold6|siz     142119 GTA-AAAAAGGGATCTCATAGTTTTCCGACCCTCAGATGTGATGTCAAAA 142167
                              -                      i                   v   
C genome_9_9011        153 GTATAAAAAGGGATCTCATAGTTTTCTGACCCTCAGATGTGATGTCTAAA 104

  scaffold6|siz     142168 TTTGGCATGACATCTGACGTAAGTGCCCTTAAGTAATTATCTGTCTATTG 142217
                           v  v       i                          v  i        
C genome_9_9011        103 ATTCGCATGACGTCTGACGTAAGTGCCCTTAAGTAATTTTCCGTCTATTG 54

  scaffold6|siz     142218 TAGCAAAAAGAAAGTGAACACATCTGAGGAAAA--AAAACTTTGAGAACC 142265
                                    ii   v  v i             --               
C genome_9_9011         53 TAGCAAAAAAGAAGAGATCGCATCTGAGGAAAAAAAAAACTTTGAGAACC 4

  scaffold6|siz     142266 A 142266
                            
C genome_9_9011          3 A 3

Matrix = 20p43g.matrix
Kimura (with divCpGMod) = 7.13
Transitions / transversions = 0.89 (8/9)
Gap_init rate = 0.02 (3 / 197), avg. gap size = 1.33 (4 / 3)


4771 6.31 2.10 0.32 scaffold6|size974155 142335 142954 (827963) C genome_5_2387#DNA (0) 631 1 m_b639s001i37 177368

  scaffold6|siz     142335 CAAGACAGGCAACTTTGGACTTTGGCGATAAGTATCGCCAGATGGAGTCG 142384
                                                                             
C genome_5_2387        631 CAAGACAGGCAACTTTGGACTTTGGCGATAAGTATCGCCAGATGGAGTCG 582

  scaffold6|siz     142385 TCCAATGTCGTCCGATGTCGTCAGTTGACGTCACTTAAAAATATATGGTC 142434
                                                                       vv    
C genome_5_2387        581 TCCAATGTCGTCCGATGTCGTCAGTTGACGTCACTTAAAAATATCGGGTC 532

  scaffold6|siz     142435 ATTTCATGCCTTCACTACGGGTCGTTAAAATGTCGCCAGGTGTCGCCACT 142484
                                                              i         i    
C genome_5_2387        531 ATTTCATGCCTTCACTACGGGTCGTTAAAATGTCGTCAGGTGTCGTCACT 482

  scaffold6|siz     142485 TGGGTCGTCATTGAGTCGTCCGTGTCGTCACTTGGGTCGTCAGAAGGACT 142534
                               i    i   v      v                     i       
C genome_5_2387        481 TGGGCCGTCGTTGTGTCGTCAGTGTCGTCACTTGGGTCGTCAAAAGGACT 432

  scaffold6|siz     142535 TCACGTTCGTCACTTGGGTCGCCAGAAGGACTTCA----GTTTTTACTTA 142580
                                v          v    i   vvv v     ----      i   i
C genome_5_2387        431 TCACGGTCGTCACTTGTGTCGTCAGTTTGTCTTCACTATGTTTTTGCTTG 382

  scaffold6|siz     142581 GGGTCGTCAGTCGTCTTTGTCGTCACTTTGT---------TCGTCAGTAG 142621
                                              v           ---------          
C genome_5_2387        381 GGGTCGTCAGTCGTCTTTGACGTCACTTTGTTCGTCACTATCGTCAGTAG 332

  scaffold6|siz     142622 GCAGTAGAATATATACCACGTAGGGAGTCGCCAGTGTCGTCAGGAAGTTC 142671
                                v v                 -    i           v       
C genome_5_2387        331 GCAGTCGTATATATACCACGTAGGG-GTCGTCAGTGTCGTCACGAAGTTC 283

  scaffold6|siz     142672 GTCAGTGTCGCCACGAAGGGTCGTTAAAATGTCGTTAACTGCCTTCAGTT 142721
                                     i   v                               v   
C genome_5_2387        282 GTCAGTGTCGTCACTAAGGGTCGTTAAAATGTCGTTAACTGCCTTCTGTT 233

  scaffold6|siz     142722 TGGTCGTCACTGTGTCTTCAGTGCCGTCACTTGGGTCGCTCATTTTGTCT 142771
                           i        i v                          -   i       
C genome_5_2387        232 CGGTCGTCATTTTGTCTTCAGTGCCGTCACTTGGGTCG-TCACTTTGTCT 184

  scaffold6|siz     142772 TCAGTGTCGCCACTTAGCGTCGTCATTTTGTCTTCAGTGTCGTCAAATGG 142821
                                    i       v                           v    
C genome_5_2387        183 TCAGTGTCGTCACTTAGGGTCGTCATTTTGTCTTCAGTGTCGTCACATGG 134

  scaffold6|siz     142822 TGCCTTCTTTTGTCGTCACTTAGTCAGTCACATTAACGAGATAATGTAAA 142871
                                    v           i  i           i             
C genome_5_2387        133 TGCCTTCTTATGTCGTCACTTGGTTAGTCACATTAATGAGATAATGTAAA 84

  scaffold6|siz     142872 AGACGTCAGTTGTCTTCAGTTGTCGTCAGTTGACGTCAGTTAATCGCACA 142921
                                                                          v  
C genome_5_2387         83 AGACGTCAGTTGTCTTCAGTTGTCGTCAGTTGACGTCAGTTAATCGCTCA 34

  scaffold6|siz     142922 AAAATCATCCACGTGGCAAACTTGTCTGTCTTG 142954
                                                   i        
C genome_5_2387         33 AAAATCATCCACGTGGCAAACTTGCCTGTCTTG 1

Matrix = 20p43g.matrix
Kimura (with divCpGMod) = 6.28
Transitions / transversions = 0.86 (18/21)
Gap_init rate = 0.01 (4 / 619), avg. gap size = 3.75 (15 / 4)


17 0.00 0.00 0.00 scaffold6|size974155 145211 145229 (825688) (TC)n#Simple_repeat 1 19 (0) m_b639s252i2 177369

  scaffold6|siz     145211 TCTCTCTCTCTCTCTCTCT 145229
                                              
  (TC)n#Simple_          1 TCTCTCTCTCTCTCTCTCT 19

Matrix = Unknown
Transitions / transversions = 1.00 (0/0)
Gap_init rate = 0.00 (0 / 18), avg. gap size = 0.0 (0 / 0)


14 9.64 2.70 5.56 scaffold6|size974155 146190 146226 (824691) (TGATGTC)n#Simple_repeat 1 36 (0) m_b639s252i3 177370

  scaffold6|siz     146190 TGATGTCCGAT-TCTGATGTGATGGATGTATGATGTCT 146226
                                  i   -        -v -     v        
  (TGATGTC)n#Si          1 TGATGTCTGATGTCTGATGT-CT-GATGTCTGATGTCT 36

Matrix = Unknown
Transitions / transversions = 0.50 (1/2)
Gap_init rate = 0.08 (3 / 36), avg. gap size = 1.00 (3 / 3)


17 0.00 0.00 0.00 scaffold6|size974155 148851 148871 (822046) (TGA)n#Simple_repeat 1 21 (0) m_b639s252i4 177371

  scaffold6|siz     148851 TGATGATGATGATGATGATGA 148871
                                                
  (TGA)n#Simple          1 TGATGATGATGATGATGATGA 21

Matrix = Unknown
Transitions / transversions = 1.00 (0/0)
Gap_init rate = 0.00 (0 / 20), avg. gap size = 0.0 (0 / 0)


335 23.03 1.71 7.21 scaffold6|size974155 149035 149151 (821766) C rnd-5_family-2086#Unknown (402) 643 533 m_b639s001i38 177372

  scaffold6|siz     149035 AAATCTCATTTCTGTCAAATGAATGATTACAAGCAGCCGATGCAAGATTT 149084
                                 iiv   i  - v  vv i?     v      i v          
C rnd-5_family-        643 AAATCTTGATTCCGT-ATATCTACNATTACTAGCAGCTGCTGCAAGATTT 595

  scaffold6|siz     149085 TTTCGCAGCAGCAGGAGCCCGCA--AAAAGGAATTCCCTTGTTTCGTTCA 149132
                              v       ii   iiv  v --ii   i i ---           --
C rnd-5_family-        594 TTTAGCAGCAGTGGGAATGCGAACTGGAAGAAGT---CTTGTTTCGTT-- 550

  scaffold6|siz     149133 AAAGAAGATATAACAGTGG 149151
                             iv   --   i   ?  
C rnd-5_family-        549 AAGTAAG--ATAGCAGNGG 533

Matrix = 20p43g.matrix
Kimura (with divCpGMod) = 27.25
Transitions / transversions = 1.50 (15/10)
Gap_init rate = 0.08 (9 / 116), avg. gap size = 1.11 (10 / 9)

792 4.12 1.03 0.00 scaffold6|size974155 149060 149156 (821761) C rnd-1_family-17#Unknown (0) 556 459 m_b639s001i39 177372

  scaffold6|siz     149060 ATTACAAGCAGCCGATGCAAGATTTTTTCGCAGCAGCAGGAGCCCGCAAA 149109
                                         v             v        i            
C rnd-1_family-        556 ATTACAAGCAGCCGCTGCAAGATTTTTTAGCAGCAGCGGGAGCCCGCAAA 507

  scaffold6|siz     149110 AAGGAATTC-CCTTGTTTCGTTCAAAAGAAGATATAACAGTGGCCGCC 149156
                                    -            v                         
C rnd-1_family-        506 AAGGAATTCGCCTTGTTTCGTTAAAAAGAAGATATAACAGTGGCCGCC 459

Matrix = 20p43g.matrix
Kimura (with divCpGMod) = 3.27
Transitions / transversions = 0.33 (1/3)
Gap_init rate = 0.01 (1 / 96), avg. gap size = 1.00 (1 / 1)


943 5.98 0.00 0.00 scaffold6|size974155 149171 149287 (821630) rnd-1_family-710#Unknown 1 117 (0) m_b639s001i40 177373

  scaffold6|siz     149171 CACAAATGCTTCTACACGCAAGAGGCACAATTAAGCTGTGAGCAGACACC 149220
                                                                         i   
  rnd-1_family-          1 CACAAATGCTTCTACACGCAAGAGGCACAATTAAGCTGTGAGCAGATACC 50

  scaffold6|siz     149221 CACTACCGTGTCTCTAATCAGCAACTCAAGAAGTCACAGACTAGGCTGTC 149270
                                  i                     i  i    ii       ?   
  rnd-1_family-         51 CACTACCATGTCTCTAATCAGCAACTCAAAAAATCACGAACTAGGCNGTC 100

  scaffold6|siz     149271 CCACACAGGCTTAAGCC 149287
                             i              
  rnd-1_family-        101 CCGCACAGGCTTAAGCC 117

Matrix = 20p43g.matrix
Kimura (with divCpGMod) = 4.70
Transitions / transversions = 1.00 (7/0)
Gap_init rate = 0.00 (0 / 116), avg. gap size = 0.0 (0 / 0)

4841 5.32 4.48 0.16 scaffold6|size974155 149197 149799 (821118) rnd-1_family-156#Unknown 1 629 (331) m_b639s001i41 177373

  scaffold6|siz     149197 ACAATTAAGCTGTGAGCAGACACCCACTACCGTGTCTCTAATCAGCAACT 149246
                                               i          i                  
  rnd-1_family-          1 ACAATTAAGCTGTGAGCAGATACCCACTACCATGTCTCTAATCAGCAACT 50

  scaffold6|siz     149247 CAAGAAGTCACAGACTAGGCTGTCCCACACAGGCTTAAGCCCTAGAGGTT 149296
                              i  i    ii       ?     i                     v 
  rnd-1_family-         51 CAAAAAATCACGAACTAGGCNGTCCCGCACAGGCTTAAGCCCTAGAGGGT 100

  scaffold6|siz     149297 GTGAGGTGTGGCCGTAGGTTCTAAGACCTAAAAGCTCTTATAGATGTATT 149346
                                        i                     i              
  rnd-1_family-        101 GTGAGGTGTGGCCATAGGTTCTAAGACCTAAAAGCCCTTATAGATGTATT 150

  scaffold6|siz     149347 GCCTTTCGCCTTTCTTAAAAGAGCATGTAAAACATAGATAAGCTTTTGAG 149396
                                 i                                           
  rnd-1_family-        151 GCCTTTTGCCTTTCTTAAAAGAGCATGTAAAACATAGATAAGCTTTTGAG 200

  scaffold6|siz     149397 GCTAGAGAACCCGTTTTACAATCACAGGACGTGATTAGATGCTGTCTTAG 149446
                                                      v          i           
  rnd-1_family-        201 GCTAGAGAACCCGTTTTACAATCACAGCACGTGATTAGGTGCTGTCTTAG 250

  scaffold6|siz     149447 CGCTCGAACTCACACTCAATTTGTTTGCACTCGAAACAAGTTTTTGCAAA 149496
                                                 v                           
  rnd-1_family-        251 CGCTCGAACTCACACTCAATTTTTTTGCACTCGAAACAAGTTTTTGCAAA 300

  scaffold6|siz     149497 ACAAGATTTGAATCTTATTGTTGATCTCATTTCGACTAAGTAAGTGGGAA 149546
                               v   i                           i i           
  rnd-1_family-        301 ACAATATTCGAATCTTATTGTTGATCTCATTTCGACCAGGTAAGTGGGAA 350

  scaffold6|siz     149547 ACGAATATGTATTTAAATTGTGAGTGCCCGCATGTGTGCAAAAGAAGTTG 149596
                           v                       i                         
  rnd-1_family-        351 CCGAATATGTATTTAAATTGTGAGCGCCCGCATGTGTGCAAAAGAAGTTG 400

  scaffold6|siz     149597 TGAAAAAAGTTGTGTGATGGGGCCGATCACCACAAATAGTTGTGAGCTCA 149646
                                                       i?                    
  rnd-1_family-        401 TGAAAAAAGTTGTGTGATGGGGCCGATCGNCACAAATAGTTGTGAGCTCA 450

  scaffold6|siz     149647 ---------------------------CCAGTCGTTGGAAAAGATTGTGT 149669
                           ---------------------------        i              
  rnd-1_family-        451 CAACTATTAATTTGTGTGGGACGTCTCCCAGTCGTCGGAAAAGATTGTGT 500

  scaffold6|siz     149670 GAAAAAAAGAGCTGGTTCAGAAATCGCAGAAATTTGCGTAGGACGTGGGG 149719
                            -         i   v  i        i                i     
  rnd-1_family-        501 G-AAAAAAGAGTTGGGTCGGAAATCGCGGAAATTTGCGTAGGACATGGGG 549

  scaffold6|siz     149720 AAATGTGTGACAAAGGAGGTGTGTAGAGTGCAAAGACAGCAACTCAAACG 149769
                                     v       v         i  ?                  
  rnd-1_family-        550 AAATGTGTGAAAAAGGAGTTGTGTAGAGCGCNAAGACAGCAACTCAAACG 599

  scaffold6|siz     149770 ACTATCATATTTCTTGGATGGCAAGATCTG 149799
                                 i                  i    
  rnd-1_family-        600 ACTATCGTATTTCTTGGATGGCAAGGTCTG 629

Matrix = 20p43g.matrix
Kimura (with divCpGMod) = 3.95
Transitions / transversions = 3.00 (24/8)
Gap_init rate = 0.00 (2 / 602), avg. gap size = 14.00 (28 / 2)


2430 9.30 0.56 1.40 scaffold6|size974155 149800 150159 (820758) genome_7_200430-9]5#Unspecified 16 372 (4) m_b639s001i42 177374

  scaffold6|siz     149800 CGCATTATTTGGTCAAGACTCCAACAGATACAAAAAATGTCATTTTCACA 149849
                            i      vv            i  v v  i                   
  genome_7_2004         16 CACATTATAAGGTCAAGACTCCGACCGTTATAAAAAATGTCATTTTCACA 65

  scaffold6|siz     149850 CACTTAACTTATGCTTAAGAGCCACTTGTCATCACAAAGTGATAGCCTTA 149899
                                    i                vi    i                 
  genome_7_2004         66 CACTTAACTCATGCTTAAGAGCCACTAATCATTACAAAGTGATAGCCTTA 115

  scaffold6|siz     149900 TTCATTTCCATCACGGCAATATGTATTGCTCCACGTAACTCCTACCCGCT 149949
                                i v       v                i          v  v i 
  genome_7_2004        116 TTCATCTACATCACGCCAATATGTATTGCTCCGCGTAACTCCTTCCGGTT 165

  scaffold6|siz     149950 CACGAGTTCTATCAATTTACATCAAAACTCACCACAAATGAAATGCACTA 149999
                                   v i   v              v                    
  genome_7_2004        166 CACGAGTTATGTCATTTTACATCAAAACTGACCACAAATGAAATGCACTA 215

  scaffold6|siz     150000 ACACTGACATG-AAAAACTGATTCCTCTGCAGTACAATTCCTGGTACAAA 150048
                                      -                i            i        
  genome_7_2004        216 ACACTGACATGAAAAAACTGATTCCTCTACAGTACAATTCCCGGTACAAA 265

  scaffold6|siz     150049 TGAGTACTTTGGTAAATAGGAGGGGATACCAATAATTGTTTACATGTTAC 150098
                                                 v              v         v  
  genome_7_2004        266 TGAGTACTTTGGTAAATAGGAGTGGATACCAATAATTTTTTACATGTAAC 315

  scaffold6|siz     150099 AGGCACTTACTTTCAGTTCATAGAGATATGT-TCTTTGAACAGTTTTTGG 150147
                                  v            v   v      -     v    --     -
  genome_7_2004        316 AGGCACTAACTTTCAGTTCAGAGACATATGTATCTTTTAACA--TTTTG- 362

  scaffold6|siz     150148 ACTTGTCATATA 150159
                           --   i v    
  genome_7_2004        363 --TTGCCTTATA 372

Matrix = 20p43g.matrix
Kimura (with divCpGMod) = 9.06
Transitions / transversions = 0.65 (13/20)
Gap_init rate = 0.02 (7 / 359), avg. gap size = 1.00 (7 / 7)


641 4.07 2.75 9.80 scaffold6|size974155 150163 150271 (820646) rnd-1_family-51#Unknown 1 102 (574) m_b639s001i43 177375

  scaffold6|siz     150163 GAAAAAATATGGTAGAGATATCATAAACGTTACCCTCTCGAGTAGGTATT 150212
                              i     ?           ---              v           
  rnd-1_family-          1 GAAGAAATANGGTAGAGATAT---AAACGTTACCCTCTAGAGTAGGTATT 47

  scaffold6|siz     150213 ACATACATAATATATATAGAAAAAT-ATACTAGGGTCTAGACTACTCCCT 150261
                             -------               v-                        
  rnd-1_family-         48 AC-------ATATATATAGAAAAAGAATACTAGGGTCTAGACTACTCCCT 90

  scaffold6|siz     150262 AGCT--AGTTCT 150271
                             i --      
  rnd-1_family-         91 AGTTGAAGTTCT 102

Matrix = 20p43g.matrix
Kimura (with divCpGMod) = 4.20
Transitions / transversions = 1.00 (2/2)
Gap_init rate = 0.11 (12 / 108), avg. gap size = 1.08 (13 / 12)


416 17.65 1.18 0.00 scaffold6|size974155 150264 150348 (820569) C genome_10_6249#DNA (187) 402 317 m_b639s001i44 177376

  scaffold6|siz     150264 CTAGTTCTGAGAC-ATTTATGCCTAAAACCAGTACTCCTGACCCCATAAC 150312
                                   i  v -  i  v           i v  vv         v v
C genome_10_624        402 CTAGTTCTAAGCCTATCTAGGCCTAAAACCAATTCTAGTGACCCCATTAA 353

  scaffold6|siz     150313 GGGAAGAGTCACATTAAAATGACCGATCAATCCCCA 150348
                                 vv       v         v  i       
C genome_10_624        352 GGGAAGCTTCACATTCAAATGACCGCTCGATCCCCA 317

Matrix = 20p43g.matrix
Kimura (with divCpGMod) = 18.79
Transitions / transversions = 0.36 (4/11)
Gap_init rate = 0.01 (1 / 84), avg. gap size = 1.00 (1 / 1)


1441 6.59 0.00 0.00 scaffold6|size974155 150345 150526 (820391) rnd-1_family-51#Unknown 106 287 (389) m_b639s001i45 177377

  scaffold6|siz     150345 CCCACAAGATAACTCAAGCTTTCAAGTCATTTTCGTTGATTATGACAAGG 150394
                                   v                        ?                
  rnd-1_family-        106 CCCACAAGTTAACTCAAGCTTTCAAGTCATTTTNGTTGATTATGACAAGG 155

  scaffold6|siz     150395 TGGCAGCTGAAATTGCGCCAGGTTCCAAGACGGGCATAGGTTTTTATGTG 150444
                                    i                                        
  rnd-1_family-        156 TGGCAGCTGGAATTGCGCCAGGTTCCAAGACGGGCATAGGTTTTTATGTG 205

  scaffold6|siz     150445 GAATGAATAGATTTTGGATTACGTCAGGTTTCTATCCCAACAGTTTTGCA 150494
                                     v   v  iiv v    i  vi                   
  rnd-1_family-        206 GAATGAATAGTTTTAGGGCGAGGTCAAGTACCTATCCCAACAGTTTTGCA 255

  scaffold6|siz     150495 AGATTTAGAAATATTGCCCAAGTTTGTTCTGA 150526
                               v                           
  rnd-1_family-        256 AGATATAGAAATATTGCCCAAGTTTGTTCTGA 287

Matrix = 20p43g.matrix
Kimura (with divCpGMod) = 6.40
Transitions / transversions = 0.71 (5/7)
Gap_init rate = 0.00 (0 / 181), avg. gap size = 0.0 (0 / 0)


228 17.02 2.13 0.00 scaffold6|size974155 150502 150548 (820369) rnd-1_family-938#Unknown 1 48 (30) m_b639s001i46 177378

  scaffold6|siz     150502 GAAATATTGCCCAAGTTTG-TTCTGAGGGTGAGGAGGAGTTGCATTCA 150548
                                      v   v   -   v    iv          i  i v  
  rnd-1_family-          1 GAAATATTGCCGAAGGTTGATTCAGAGGAAGAGGAGGAGTCGCGTGCA 48

Matrix = 20p43g.matrix
Kimura (with divCpGMod) = 14.55
Transitions / transversions = 0.60 (3/5)
Gap_init rate = 0.02 (1 / 46), avg. gap size = 1.00 (1 / 1)


973 10.88 3.40 0.00 scaffold6|size974155 150550 150696 (820221) rnd-1_family-233#Unknown 66 217 (1) m_b639s001i48 177379

  scaffold6|siz     150550 GCAGATGAAATTGCGCCAGGTTCCAAGACGGGCATAGGTTTTTATGTGGA 150599
                               v  i i                                        
  rnd-1_family-         66 GCAGCTGGAGTTGCGCCAGGTTCCAAGACGGGCATAGGTTTTTATGTGGA 115

  scaffold6|siz     150600 ATGAATAGATTTTGGGTGACGTCAGGTTTCTATCCCAACAGTTTTGCAAG 150649
                                   v   v      v    i  vi                     
  rnd-1_family-        116 ATGAATAGTTTTAGGGTGAGGTCAAGTACCTATCCCAACAGTTTTGCAAG 165

  scaffold6|siz     150650 ATTTAGAAATATTGCCCAAGTTTGTTCTGAGGGTGA-----GGAGGAGTT 150694
                             vv                       i  i vv  -----        i
  rnd-1_family-        166 ATAGAGAAATATTGCCCAAGTTTGTTCCGAAGCGGAAGATGGGAGGAGTC 215

  scaffold6|siz     150695 GC 150696
                             
  rnd-1_family-        216 GC 217

Matrix = 20p43g.matrix
Kimura (with divCpGMod) = 10.34
Transitions / transversions = 0.78 (7/9)
Gap_init rate = 0.01 (1 / 146), avg. gap size = 5.00 (5 / 1)

997 7.69 0.00 0.00 scaffold6|size974155 150550 150679 (820238) rnd-1_family-51#Unknown 158 287 (389) m_b639s001i47 177379

  scaffold6|siz     150550 GCAGATGAAATTGCGCCAGGTTCCAAGACGGGCATAGGTTTTTATGTGGA 150599
                               v  i                                          
  rnd-1_family-        158 GCAGCTGGAATTGCGCCAGGTTCCAAGACGGGCATAGGTTTTTATGTGGA 207

  scaffold6|siz     150600 ATGAATAGATTTTGGGTGACGTCAGGTTTCTATCCCAACAGTTTTGCAAG 150649
                                   v   v   i  v    i  vi                     
  rnd-1_family-        208 ATGAATAGTTTTAGGGCGAGGTCAAGTACCTATCCCAACAGTTTTGCAAG 257

  scaffold6|siz     150650 ATTTAGAAATATTGCCCAAGTTTGTTCTGA 150679
                             v                           
  rnd-1_family-        258 ATATAGAAATATTGCCCAAGTTTGTTCTGA 287

Matrix = 20p43g.matrix
Kimura (with divCpGMod) = 7.35
Transitions / transversions = 0.67 (4/6)
Gap_init rate = 0.00 (0 / 129), avg. gap size = 0.0 (0 / 0)

231 20.75 1.89 0.00 scaffold6|size974155 150655 150707 (820210) rnd-1_family-938#Unknown 1 54 (24) m_b639s001i49 177379

  scaffold6|siz     150655 GAAATATTGCCCAAGTTTG-TTCTGAGGGTGAGGAGGAGTTGCATTCAAT 150703
                                      v   v   -   v    iv          i  i v  vi
  rnd-1_family-          1 GAAATATTGCCGAAGGTTGATTCAGAGGAAGAGGAGGAGTCGCGTGCACC 50

  scaffold6|siz     150704 CAGT 150707
                             i 
  rnd-1_family-         51 CAAT 54

Matrix = 20p43g.matrix
Kimura (with divCpGMod) = 19.74
Transitions / transversions = 0.83 (5/6)
Gap_init rate = 0.02 (1 / 52), avg. gap size = 1.00 (1 / 1)


488 21.70 0.94 0.00 scaffold6|size974155 150680 150785 (820132) C genome_10_6249#DNA (278) 311 205 m_b639s001i50 177376

  scaffold6|siz     150680 GGGTGAGGAGGAGTTGCATTCAATCAGTCGTTTTTGAATTCGCAACAGCC 150729
                                         i  iiv viv     v    i               
C genome_10_624        311 GGGTGAGGAGGAGTCGCGCGCTGGCAGTCTTTTTCGAATTCGCAACAGCC 262

  scaffold6|siz     150730 CGAATGATATGTGAGTTCA-CGCGACTCATAAATTGACCAGACTGGTCAC 150778
                            ii  i v   v   v   -   vvvv  v        v        vi 
C genome_10_624        261 CAGATAAGATGAGAGGTCATCGCTTAGCAAAAATTGACAAGACTGGTAGC 212

  scaffold6|siz     150779 GGAGCAG 150785
                                  
C genome_10_624        211 GGAGCAG 205

Matrix = 20p43g.matrix
Kimura (with divCpGMod) = 20.99
Transitions / transversions = 0.64 (9/14)
Gap_init rate = 0.01 (1 / 105), avg. gap size = 1.00 (1 / 1)


3074 5.91 0.00 0.51 scaffold6|size974155 150786 151176 (819741) rnd-1_family-51#Unknown 288 676 (0) m_b639s001i51 177380

  scaffold6|siz     150786 CCCCCAAAAGATGGTTGAGGTCGCGGAGCAGCCCGTTGACGAATATGGTC 150835
                                 i  v    vv           i                      
  rnd-1_family-        288 CCCCCAGAACATGGGAGAGGTCGCGGAACAGCCCGTTGACGAATATGGTC 337

  scaffold6|siz     150836 TCGATCGGCCTCATGATTGATTTCTCTATTAAAACGATCGTGATTGTGTT 150885
                                 i          i v                        i     
  rnd-1_family-        338 TCGATCAGCCTCATGATCGCTTTCTCTATTAAAACGATCGTGATCGTGTT 387

  scaffold6|siz     150886 TTTATCCGGAATGAATTGTTGTAGGGCGAGCGTTTTATCACTTCAAGTTA 150935
                                vi         v              v   v   ?          
  rnd-1_family-        388 TTTATGTGGAATGAATAGTTGTAGGGCGAGCCTTTGATCNCTTCAAGTTA 437

  scaffold6|siz     150936 CCGTTACCATTCTTCTAAAAAATTGACACGTTGTTCAAGTTACCACATTA 150985
                           ? i??                                        i -- 
  rnd-1_family-        438 NCANNACCATTCTTCTAAAAAATTGACACGTTGTTCAAGTTACCATA--A 485

  scaffold6|siz     150986 CCATTCTTGCAAAAATTGACACGTCGTTCTTTCAACCTATTCACAAGATA 151035
                                    i              i          ?              
  rnd-1_family-        486 CCATTCTTGTAAAAATTGACACGTTGTTCTTTCAANCTATTCACAAGATA 535

  scaffold6|siz     151036 TAATTTTAAAGGTAAACAATTACTTAGGACCATATAACTACCCATGTAAG 151085
                                         ii              v                   
  rnd-1_family-        536 TAATTTTAAAGGTAGGCAATTACTTAGGACAATATAACTACCCATGTAAG 585

  scaffold6|siz     151086 TCCAAGCGAAAAATGAATTATTTACAGGTAAGTTCACAACAACTTCATGG 151135
                                                                 v       ?   
  rnd-1_family-        586 TCCAAGCGAAAAATGAATTATTTACAGGTAAGTTCACATCAACTTCNTGG 635

  scaffold6|siz     151136 TCAGTACCTGTTTTGGCAAAAAGCAAAAAAACTGCCTCACT 151176
                                                             i      
  rnd-1_family-        636 TCAGTACCTGTTTTGGCAAAAAGCAAAAAAACTGTCTCACT 676

Matrix = 20p43g.matrix
Kimura (with divCpGMod) = 5.76
Transitions / transversions = 1.30 (13/10)
Gap_init rate = 0.01 (2 / 390), avg. gap size = 1.00 (2 / 2)


2036 7.67 2.61 1.95 scaffold6|size974155 150922 151178 (819739) C rnd-5_family-2086#Unknown (105) 940 679 m_b639s001i52 177381

  scaffold6|siz     150922 ATCACTTCAAGTTACCGTTACCATTCTTCTAAAAAATTGACACGTTGT-- 150969
                                           i    v   i  v i   i  -    v  v  --
C rnd-5_family-        940 ATCACTTCAAGTTACCATTACAATTTTTGTGAAAGAT-GACAAGTGGTCC 892

  scaffold6|siz     150970 --TCAAGTTACCACATTACCATTCTTGCAAAAA---TTG-ACACGTCGTT 151013
                           --       i?  ?    ?        i    i---   - i    i   
C rnd-5_family-        891 CTTCAAGTTGNCANATTANCATTCTTGTAAAAGATGTTGTATACGTTGTT 842

  scaffold6|siz     151014 CTTTCAACCTATTCACAAGATATAATTTTAAAGGTAAACAATTACTTAGG 151063
                                                               ii i          
C rnd-5_family-        841 CTTTCAACCTATTCACAAGATATAATTTTAAAGGTAGGCGATTACTTAGG 792

  scaffold6|siz     151064 ACCATATAACTACCCATGTAAGTCCAAGCGAAAAATGAATTATTTACAGG 151113
                             v                                               
C rnd-5_family-        791 ACAATATAACTACCCATGTAAGTCCAAGCGAAAAATGAATTATTTACAGG 742

  scaffold6|siz     151114 TAAGTTCACAACAACTTCATGGTCAGTACCTGTTTTGGCAAAAAGCAAAA 151163
                                     v      i                            i   
C rnd-5_family-        741 TAAGTTCACATCAACTTTATGGTCAGTACCTGTTTTGGCAAAAAGCGAAA 692

  scaffold6|siz     151164 AAACTGCCTCACTGA 151178
                                 i      --
C rnd-5_family-        691 AAACTGTCTCACT-- 679

Matrix = 20p43g.matrix
Kimura (with divCpGMod) = 7.55
Transitions / transversions = 2.50 (15/6)
Gap_init rate = 0.03 (7 / 256), avg. gap size = 1.57 (11 / 7)


55 3.57 0.00 0.00 scaffold6|size974155 151179 151236 (819681) (AGAAGG)n#Simple_repeat 1 58 (0) c_b639s251i2 177382

  scaffold6|siz     151179 AGAAGAAGAAGGAGAAGGAGAAGGAGAAGGAGAAGGAGAAGGAGAAGAAG 151228
                                i                                         i  
  (AGAAGG)n#Sim          1 AGAAGGAGAAGGAGAAGGAGAAGGAGAAGGAGAAGGAGAAGGAGAAGGAG 50

  scaffold6|siz     151229 AAGGAGAA 151236
                                   
  (AGAAGG)n#Sim         51 AAGGAGAA 58

Matrix = Unknown
Transitions / transversions = 1.00 (2/0)
Gap_init rate = 0.00 (0 / 57), avg. gap size = 0.0 (0 / 0)


2036 7.67 2.61 1.95 scaffold6|size974155 151237 151284 (819633) C rnd-5_family-2086#Unknown (367) 678 633 m_b639s001i52 177381

  scaffold6|siz     151237 AAGGGCTCAGTTTCCAACACAACTAAGATTTTAAAAAAAATCTTGATT 151284
                           - v                             -i              
C rnd-5_family-        678 -ACGGCTCAGTTTCCAACACAACTAAGATTTT-GAAAAAATCTTGATT 633

Matrix = 20p43g.matrix
Kimura (with divCpGMod) = 7.55
Transitions / transversions = 1.00 (1/1)
Gap_init rate = 0.04 (2 / 47), avg. gap size = 1.00 (2 / 2)


12 13.67 0.00 0.00 scaffold6|size974155 152582 152605 (818312) (GTC)n#Simple_repeat 1 24 (0) m_b639s252i5 177383

  scaffold6|siz     152582 GTCGTCCTCCTCGTCGTCATCGTC 152605
                                 v  v        i     
  (GTC)n#Simple          1 GTCGTCGTCGTCGTCGTCGTCGTC 24

Matrix = Unknown
Transitions / transversions = 0.50 (1/2)
Gap_init rate = 0.00 (0 / 23), avg. gap size = 0.0 (0 / 0)


15 15.26 0.00 0.00 scaffold6|size974155 153012 153040 (817877) (GAG)n#Simple_repeat 1 29 (0) m_b639s252i6 177384

  scaffold6|siz     153012 GAGGAGGACGAGGCAGCGGAGGAGGAGGA 153040
                                   v    vi v            
  (GAG)n#Simple          1 GAGGAGGAGGAGGAGGAGGAGGAGGAGGA 29

Matrix = Unknown
Transitions / transversions = 0.33 (1/3)
Gap_init rate = 0.00 (0 / 28), avg. gap size = 0.0 (0 / 0)


18 18.36 0.00 0.00 scaffold6|size974155 153122 153158 (817759) (GTC)n#Simple_repeat 1 37 (0) m_b639s252i7 177385

  scaffold6|siz     153122 GTTGTTGTCGTGATCGTCGTCGTCTTCTTCGTCGTCG 153158
                             i  i     vi           v  v         
  (GTC)n#Simple          1 GTCGTCGTCGTCGTCGTCGTCGTCGTCGTCGTCGTCG 37

Matrix = Unknown
Transitions / transversions = 1.00 (3/3)
Gap_init rate = 0.00 (0 / 36), avg. gap size = 0.0 (0 / 0)


15 22.73 0.00 2.38 scaffold6|size974155 153740 153782 (817135) (CATC)n#Simple_repeat 1 42 (0) m_b639s252i8 177386

  scaffold6|siz     153740 CATCCATCGGTGCATCCATCCAAACATCACATCGATCACTCCA 153782
                                   vi v          vv    -    v   vv    
  (CATC)n#Simpl          1 CATCCATCCATCCATCCATCCATCCATC-CATCCATCCATCCA 42

Matrix = Unknown
Transitions / transversions = 0.14 (1/7)
Gap_init rate = 0.02 (1 / 42), avg. gap size = 1.00 (1 / 1)


14 15.86 0.00 0.00 scaffold6|size974155 154468 154495 (816422) (GAG)n#Simple_repeat 1 28 (0) m_b639s252i9 177387

  scaffold6|siz     154468 GAGGACGAGGACGCGGAGGAGGAGGGGG 154495
                                v     v v           i  
  (GAG)n#Simple          1 GAGGAGGAGGAGGAGGAGGAGGAGGAGG 28

Matrix = Unknown
Transitions / transversions = 0.33 (1/3)
Gap_init rate = 0.00 (0 / 27), avg. gap size = 0.0 (0 / 0)


17 19.90 0.00 2.44 scaffold6|size974155 154590 154631 (816286) (GAA)n#Simple_repeat 1 41 (0) m_b639s252i10 177388

  scaffold6|siz     154590 GAAAAAGAAGAAGAAGAAGAATGTTGTGGAGGACGAAGAAGA 154631
                              i                 - vv vi  i  v        
  (GAA)n#Simple          1 GAAGAAGAAGAAGAAGAAGAA-GAAGAAGAAGAAGAAGAAGA 41

Matrix = Unknown
Transitions / transversions = 0.75 (3/4)
Gap_init rate = 0.02 (1 / 41), avg. gap size = 1.00 (1 / 1)


26 0.00 0.00 0.00 scaffold6|size974155 157709 157733 (813184) (GTG)n#Simple_repeat 1 25 (0) c_b639s251i3 177389

  scaffold6|siz     157709 GTGGTGGTGGTGGTGGTGGTGGTGG 157733
                                                    
  (GTG)n#Simple          1 GTGGTGGTGGTGGTGGTGGTGGTGG 25

Matrix = Unknown
Transitions / transversions = 1.00 (0/0)
Gap_init rate = 0.00 (0 / 24), avg. gap size = 0.0 (0 / 0)


13 24.22 1.92 3.92 scaffold6|size974155 159046 159097 (811820) (CCA)n#Simple_repeat 1 51 (0) m_b639s252i11 177390

  scaffold6|siz     159046 CCAACACCACCCATCCACCACTCCCCCCAACACCACATCCA-AACCGCCA 159094
                              v     -   -       iv  v   v      vv   -v   i   
  (CCA)n#Simple          1 CCACCACCA-CCA-CCACCACCACCACCACCACCACCACCACCACCACCA 48

  scaffold6|siz     159095 TCA 159097
                           i  
  (CCA)n#Simple         49 CCA 51

Matrix = Unknown
Transitions / transversions = 0.43 (3/7)
Gap_init rate = 0.06 (3 / 51), avg. gap size = 1.00 (3 / 3)


22 19.91 0.00 0.00 scaffold6|size974155 161286 161332 (809585) (GTT)n#Simple_repeat 1 47 (0) m_b639s252i12 177391

  scaffold6|siz     161286 GTTGTTACTGGCATTGTTGTTGTTGTTGTTATTGTTGTTCTTGTCGT 161332
                                 ii  vii                 i        v    i  
  (GTT)n#Simple          1 GTTGTTGTTGTTGTTGTTGTTGTTGTTGTTGTTGTTGTTGTTGTTGT 47

Matrix = Unknown
Transitions / transversions = 3.00 (6/2)
Gap_init rate = 0.00 (0 / 46), avg. gap size = 0.0 (0 / 0)


15 29.93 0.00 5.71 scaffold6|size974155 162313 162386 (808531) (GTGGA)n#Simple_repeat 1 70 (0) m_b639s252i13 177392

  scaffold6|siz     162313 GTGGGGTGGGAGCGGTGGAGGGTGGAGTGGAGGTAGATTCGGAGGGGGGG 162362
                               i  -    i  v vi i          -  i  v -   - v  i 
  (GTGGA)n#Simp          1 GTGGAGT-GGAGTGGAGTGGAGTGGAGTGGA-GTGGAGT-GGA-GTGGAG 46

  scaffold6|siz     162363 CGGAGCGGAGGGGGGCGGAGCGGA 162386
                           i    i    v  i i    i   
  (GTGGA)n#Simp         47 TGGAGTGGAGTGGAGTGGAGTGGA 70

Matrix = Unknown
Transitions / transversions = 2.20 (11/5)
Gap_init rate = 0.05 (4 / 73), avg. gap size = 1.00 (4 / 4)


1371 10.52 7.39 0.82 scaffold6|size974155 162646 162875 (808042) rnd-5_family-2093#Unknown 1 245 (1460) m_b639s001i53 177393

  scaffold6|siz     162646 ATCTGTTGCAGCTAATCCTGGGACAACCCAGAGTCCCGGGACTATATGGT 162695
                                       i            v   vv             i     
  rnd-5_family-          1 ATCTGTTGCAGCCAATCCTGGGACACCCCCTAGTCCCGGGACTACATGGT 50

  scaffold6|siz     162696 AAAGGTATCCAGCAGTCCTGGGACTAGGGTATTTTTGAATGTTGTGCACA 162745
                                                         -                   
  rnd-5_family-         51 AAAGGTATCCAGCAGTCCTGGGACTAGGGT-TTTTTGAATGTTGTGCACA 99

  scaffold6|siz     162746 GCTAATCCTGGGACA-CCCCTAGTCCCAGGACTATGGAGCTGCATACCCC 162794
                                          -                  v      i  i    i
  rnd-5_family-        100 GCTAATCCTGGGACACCCCCTAGTCCCAGGACTAAGGAGCTACACACCCT 149

  scaffold6|siz     162795 CTAGTCCCGGGACT-----------AAGGAGGTACAACCCC----CTAGT 162829
                           v       i     -----------   vv  v    v  i----     
  rnd-5_family-        150 GTAGTCCCAGGACTAGGTGTCCGTAAAGCTGGGACAAGCCTTCAGCTAGT 199

  scaffold6|siz     162830 CCCGGGACTAAGGAGGTA-CAACCCCCTAGTCCCGGGACTAAGGAGC 162875
                                       v  v i- v i      i   i     -    i  
  rnd-5_family-        200 CCCGGGACTAAGTAGCTGCCCATCCCCTAATCCTGGGAC-AAGGGGC 245

Matrix = 20p43g.matrix
Kimura (with divCpGMod) = 11.37
Transitions / transversions = 1.00 (12/12)
Gap_init rate = 0.03 (6 / 229), avg. gap size = 3.17 (19 / 6)

441 19.99 20.85 2.82 scaffold6|size974155 162744 162954 (807963) rnd-5_family-2093#Unknown 9 256 (1449) m_b639s001i54 177393

  scaffold6|siz     162744 CAGCTAATCCTGGGACACCCC-TAGTCCCAGGACTA--TGG---AGCTGC 162787
                               i                -       i      --   ---  ----
  rnd-5_family-          9 CAGCCAATCCTGGGACACCCCCTAGTCCCGGGACTACATGGTAAAG---- 54

  scaffold6|siz     162788 ATACCCCCTAGTCCCGGGACTAAGG--------AGGT-----ACA----- 162819
                           i  i  vvi     i       i  -------- v  -----   -----
  rnd-5_family-         55 GTATCCAGCAGTCCTGGGACTAGGGTTTTTTGAATGTTGTGCACAGCTAA 104

  scaffold6|siz     162820 ---------ACCCCCTAGTCCCGGGACTAAGGAGGTACA-ACCCCCTAGT 162859
                           ---------             i           v    -    iv    
  rnd-5_family-        105 TCCTGGGACACCCCCTAGTCCCAGGACTAAGGAGCTACACACCCTGTAGT 154

  scaffold6|siz     162860 CCCGGGACTAAGGAGCTACTAGGG--GGGGCCCGCATCCATCTAGTCCTA 162907
                              i      i viv ii-  ii --   i vv  v i  v       ii
  rnd-5_family-        155 CCCAGGACTAGGTGTCCG-TAAAGCTGGGACAAGCCTTCAGCTAGTCCCG 203

  scaffold6|siz     162908 AGACAAAGTAAGCTG--TAT------GTGCTGTAACAAGGGGACCCCAGA 162949
                           i   v    -     --i  ------i v   vi        -   i i?
  rnd-5_family-        204 GGACTAAGT-AGCTGCCCATCCCCTAATCCTGGGACAAGGGG-CCCTAAN 251

  scaffold6|siz     162950 CCTGG 162954
                           v    
  rnd-5_family-        252 GCTGG 256

Matrix = 20p43g.matrix
Kimura (with divCpGMod) = 21.94
Transitions / transversions = 1.73 (26/15)
Gap_init rate = 0.09 (18 / 210), avg. gap size = 2.83 (51 / 18)


5977 0.92 0.00 0.61 scaffold6|size974155 162808 163469 (807448) rnd-5_family-2009#LTR/Gypsy 1 658 (2460) m_b639s001i55 177394

  scaffold6|siz     162808 TAAGGAGGTACAACCCCCTAGTCCCGGGACTAAGGAGGTACAACCCCCTA 162857
                                  v                                          
  rnd-5_family-          1 TAAGGAGCTACAACCCCCTAGTCCCGGGACTAAGGAGGTACAACCCCCTA 50

  scaffold6|siz     162858 GTCCCGGGACTAAGGAGCTACTAGGGGGGGCCCGCATCCATCTAGTCCTA 162907
                                                      --                    i
  rnd-5_family-         51 GTCCCGGGACTAAGGAGCTACTAGGGG--GCCCGCATCCATCTAGTCCTG 98

  scaffold6|siz     162908 AGACAAAGTAAGCTGTATGTGCTGTAACAAGGGGACCCCAGACCTGGAAA 162957
                           i              ?                                  
  rnd-5_family-         99 GGACAAAGTAAGCTGNATGTGCTGTAACAAGGGGACCCCAGACCTGGAAA 148

  scaffold6|siz     162958 AGGGGCATCACCAAATTTTACCTCTTACTTAACATGTAGGTGATCATAGG 163007
                                                                             
  rnd-5_family-        149 AGGGGCATCACCAAATTTTACCTCTTACTTAACATGTAGGTGATCATAGG 198

  scaffold6|siz     163008 AATCGGTATGAATACTTCCTCTTGGAATATACTGCTGAGCAGATGCCAAC 163057
                                   i                                         
  rnd-5_family-        199 AATCGGTACGAATACTTCCTCTTGGAATATACTGCTGAGCAGATGCCAAC 248

  scaffold6|siz     163058 ATAATTTTGTTTACGAGGACCACAACACCATGATGACTACTTCTTTTGCT 163107
                                                                             
  rnd-5_family-        249 ATAATTTTGTTTACGAGGACCACAACACCATGATGACTACTTCTTTTGCT 298

  scaffold6|siz     163108 GCTGAACACAATGATACCCCTACAAGGTGTGCTGAGAGGGATGCTACGTC 163157
                                                                             
  rnd-5_family-        299 GCTGAACACAATGATACCCCTACAAGGTGTGCTGAGAGGGATGCTACGTC 348

  scaffold6|siz     163158 ACAACATCGTTCGATTTTCAATCATAAAGCATTTGGAATCAATAACAGTG 163207
                                                                             
  rnd-5_family-        349 ACAACATCGTTCGATTTTCAATCATAAAGCATTTGGAATCAATAACAGTG 398

  scaffold6|siz     163208 GAGAAGTAATAGACAAAAGCAAAGCTCCAAAGTTAGAGTCTAAACAGTTG 163257
                                                       i                     
  rnd-5_family-        399 GAGAAGTAATAGACAAAAGCAAAGCTCCGAAGTTAGAGTCTAAACAGTTG 448

  scaffold6|siz     163258 ACTGCTGAGACATGGGCAGATGTTGTTAGAGTTTTGTCAACATGGAAGAA 163307
                                                                             
  rnd-5_family-        449 ACTGCTGAGACATGGGCAGATGTTGTTAGAGTTTTGTCAACATGGAAGAA 498

  scaffold6|siz     163308 ACAAGAGGACATTGAGCAGCTTGGAGAAGAAGAGGCAAAAGCATATGACA 163357
                                                                             
  rnd-5_family-        499 ACAAGAGGACATTGAGCAGCTTGGAGAAGAAGAGGCAAAAGCATATGACA 548

  scaffold6|siz     163358 AATTCAAAGAAGACAACGTTAGTTTGTGGCGATCTGATCGGAAAAATTTT 163407
                                        i                    ?      --       
  rnd-5_family-        549 AATTCAAAGAAGATAACGTTAGTTTGTGGCGATCNGATCGG--AAATTTT 596

  scaffold6|siz     163408 TTTCGGTGGTCATGCAAATATGCTGTAGAGGTCAGCCAGTTGGCAAATGG 163457
                                                                             
  rnd-5_family-        597 TTTCGGTGGTCATGCAAATATGCTGTAGAGGTCAGCCAGTTGGCAAATGG 646

  scaffold6|siz     163458 CGATGCGGTAAA 163469
                                       
  rnd-5_family-        647 CGATGCGGTAAA 658

Matrix = 20p43g.matrix
Kimura (with divCpGMod) = 0.64
Transitions / transversions = 5.00 (5/1)
Gap_init rate = 0.01 (4 / 661), avg. gap size = 1.00 (4 / 4)


22308 0.74 0.08 0.98 scaffold6|size974155 164145 166625 (804292) rnd-5_family-2009#LTR/Gypsy 660 3118 (0) m_b639s001i56 177394

  scaffold6|siz     164145 CAGACCTACTTGGACGTACCATGGCAGCAATCAACAACCAAAAGGGACGT 164194
                             i                                               
  rnd-5_family-        660 CAAACCTACTTGGACGTACCATGGCAGCAATCAACAACCAAAAGGGACGT 709

  scaffold6|siz     164195 GGCAAATTTGCTGAAACAGCTTACAAAGCTGTATTTGGACAGGATTACAA 164244
                                                           ?                 
  rnd-5_family-        710 GGCAAATTTGCTGAAACAGCTTACAAAGCTGTNTTTGGACAGGATTACAA 759

  scaffold6|siz     164245 TCAGCATATCAAGTGTCCAGTTTCAGAAGCCCGCAAATGCAAAACAATTG 164294
                                                                             
  rnd-5_family-        760 TCAGCATATCAAGTGTCCAGTTTCAGAAGCCCGCAAATGCAAAACAATTG 809

  scaffold6|siz     164295 AAGAGAGGCTTCGTGTTGCCAATGACCCGAGATTGGCAGAAGTAACAAAG 164344
                                                                             
  rnd-5_family-        810 AAGAGAGGCTTCGTGTTGCCAATGACCCGAGATTGGCAGAAGTAACAAAG 859

  scaffold6|siz     164345 GATCTATTTTTCCTTGATGACGAAGGTTTGGTTCTTGATGACATTCAAGA 164394
                                                                             
  rnd-5_family-        860 GATCTATTTTTCCTTGATGACGAAGGTTTGGTTCTTGATGACATTCAAGA 909

  scaffold6|siz     164395 TAGCAAGCATGATGAGTTCTGGGATAAATCTGAAGATGATTCAGGTGAAG 164444
                                                                             
  rnd-5_family-        910 TAGCAAGCATGATGAGTTCTGGGATAAATCTGAAGATGATTCAGGTGAAG 959

  scaffold6|siz     164445 AGTCTGGAGTTGATGTAGAGACATTCTGGGACAAGGATGAGGATGATTCT 164494
                                                                             
  rnd-5_family-        960 AGTCTGGAGTTGATGTAGAGACATTCTGGGACAAGGATGAGGATGATTCT 1009

  scaffold6|siz     164495 GGTGAAGAGTCTCTGGATCATGCAGCAAAAAGGATATCAGAGTACGATGG 164544
                                                                             
  rnd-5_family-       1010 GGTGAAGAGTCTCTGGATCATGCAGCAAAAAGGATATCAGAGTACGATGG 1059

  scaffold6|siz     164545 TGAAACCCAGTTGAGTAGCAAGGAAGTTCAAGAAGGGGTAGAGCTCTTAC 164594
                                                                             
  rnd-5_family-       1060 TGAAACCCAGTTGAGTAGCAAGGAAGTTCAAGAAGGGGTAGAGCTCTTAC 1109

  scaffold6|siz     164595 AGCAAATTGGTTGGATGACACCAGTTAAAACCACAACACCAAAATTGATG 164644
                                                                             
  rnd-5_family-       1110 AGCAAATTGGTTGGATGACACCAGTTAAAACCACAACACCAAAATTGATG 1159

  scaffold6|siz     164645 GAGACAAACACAGAGCCTACCATTGAAGGAAAAGAAATTGTTCAGGAGCT 164694
                                                                             
  rnd-5_family-       1160 GAGACAAACACAGAGCCTACCATTGAAGGAAAAGAAATTGTTCAGGAGCT 1209

  scaffold6|siz     164695 GAAAGTTACTGATCGAAAAAAAGATATTGTCACACCAGTGAGTAAGAGTA 164744
                                                      v                      
  rnd-5_family-       1210 GAAAGTTACTGATCGAAAAAAAGATATGGTCACACCAGTGAGTAAGAGTA 1259

  scaffold6|siz     164745 CAAAAGGAACTCACAAATATCCAACAGAACAGTTTCGGCAGTTGTACTCA 164794
                                                    i                        
  rnd-5_family-       1260 CAAAAGGAACTCACAAATATCCAACGGAACAGTTTCGGCAGTTGTACTCA 1309

  scaffold6|siz     164795 GTAGATTGGGCATGGAAAACTGGCAAAAGATTCAGGCAATACGAAGAGGA 164844
                                                                             
  rnd-5_family-       1310 GTAGATTGGGCATGGAAAACTGGCAAAAGATTCAGGCAATACGAAGAGGA 1359

  scaffold6|siz     164845 GGACACAACAAGAGGCATGAAAAAGAGTACAACTTTGTGTTTCCAATGTT 164894
                                                                             
  rnd-5_family-       1360 GGACACAACAAGAGGCATGAAAAAGAGTACAACTTTGTGTTTCCAATGTT 1409

  scaffold6|siz     164895 ACTCTGTGAATGCTGTTGTTGGGCTGGTTTCCAAATTGTGCCCATTGGAG 164944
                                                                             
  rnd-5_family-       1410 ACTCTGTGAATGCTGTTGTTGGGCTGGTTTCCAAATTGTGCCCATTGGAG 1459

  scaffold6|siz     164945 ACAGTACTTATCAATCAGACTGTGAGAATTCAAAGCGATGGTGGGATACA 164994
                                                                             
  rnd-5_family-       1460 ACAGTACTTATCAATCAGACTGTGAGAATTCAAAGCGATGGTGGGATACA 1509

  scaffold6|siz     164995 GACTTCATCGCTGCATTCACTACACTAGTAGCACACGAGTCACATGTCGA 165044
                                                              i              
  rnd-5_family-       1510 GACTTCATCGCTGCATTCACTACACTAGTAGCACATGAGTCACATGTCGA 1559

  scaffold6|siz     165045 CTGCCACTTGAGATCTATAAAAAACACACAGTTGATTCATTGTCCACATC 165094
                                                                             
  rnd-5_family-       1560 CTGCCACTTGAGATCTATAAAAAACACACAGTTGATTCATTGTCCACATC 1609

  scaffold6|siz     165095 CAAACATCCATCCAGCAGAGTCAGAGTGTAAATCATTGCATGTCAATGTG 165144
                                                                     i       
  rnd-5_family-       1610 CAAACATCCATCCAGCAGAGTCAGAGTGTAAATCATTGCATGCCAATGTG 1659

  scaffold6|siz     165145 GAGAGATTGGTTTCAGTGCTACATGATGTGGATCATTTCTCAGTACTTGA 165194
                                                                             
  rnd-5_family-       1660 GAGAGATTGGTTTCAGTGCTACATGATGTGGATCATTTCTCAGTACTTGA 1709

  scaffold6|siz     165195 AATCAATATACACGGGCGATCCATGACAGTCTATGATGGTCTCAAACGTG 165244
                                        i                                    
  rnd-5_family-       1710 AATCAATATACACAGGCGATCCATGACAGTCTATGATGGTCTCAAACGTG 1759

  scaffold6|siz     165245 AGCTCAAACGATGGGACAATCACATCACCAACATTCTTCGTAGGTGCAAA 165294
                                                                             
  rnd-5_family-       1760 AGCTCAAACGATGGGACAATCACATCACCAACATTCTTCGTAGGTGCAAA 1809

  scaffold6|siz     165295 CTCATGACTCAGGACTGTTCATCCACACATGTTTCCAAAAGTGATTGGAG 165344
                                                                             
  rnd-5_family-       1810 CTCATGACTCAGGACTGTTCATCCACACATGTTTCCAAAAGTGATTGGAG 1859

  scaffold6|siz     165345 GGGGATGGAAGTTAGGAAGATAGTCATCAGTGAGGACAACTCTAACTTTT 165394
                                             i                               
  rnd-5_family-       1860 GGGGATGGAAGTTAGGAAAATAGTCATCAGTGAGGACAACTCTAACTTTT 1909

  scaffold6|siz     165395 GGACTGTTGAAAGTGACGTAAAAATACAGCAGAATGACACTTACAACTGT 165444
                                              i                              
  rnd-5_family-       1910 GGACTGTTGAAAGTGACGTGAAAATACAGCAGAATGACACTTACAACTGT 1959

  scaffold6|siz     165445 GGACCGATTGCATGTATGAAGGTTATGGAGCTATTCAGAAGTCCTGAGTA 165494
                                                                             
  rnd-5_family-       1960 GGACCGATTGCATGTATGAAGGTTATGGAGCTATTCAGAAGTCCTGAGTA 2009

  scaffold6|siz     165495 TGAGTTGTTTGATCCTACCATGCATGACATTGGCATTTACCGACACATTG 165544
                                          v                                  
  rnd-5_family-       2010 TGAGTTGTTTGATCCAACCATGCATGACATTGGCATTTACCGACACATTG 2059

  scaffold6|siz     165545 TCATGGATGCATTCAAGCGCCTTGTTGCTAGATTTTCAAGTGATTTGAAG 165594
                                                                             
  rnd-5_family-       2060 TCATGGATGCATTCAAGCGCCTTGTTGCTAGATTTTCAAGTGATTTGAAG 2109

  scaffold6|siz     165595 GTTACAGTGAGAACCACAAGGACAGACTTGACAACTCCTCCACAATCAAC 165644
                                                                             
  rnd-5_family-       2110 GTTACAGTGAGAACCACAAGGACAGACTTGACAACTCCTCCACAATCAAC 2159

  scaffold6|siz     165645 TAAAACAGCAGCTGAAATGACTAGTGATCCTACTCCACCAGACCTTGATT 165694
                                                            ?                
  rnd-5_family-       2160 TAAAACAGCAGCTGAAATGACTAGTGATCCTACNCCACCAGACCTTGATT 2209

  scaffold6|siz     165695 GTTTCTGTTTTGCCCATTCAATTGGGATGGAAGTGATAGAAATGATGTGT 165744
                                      ?                                  i   
  rnd-5_family-       2210 GTTTCTGTTTTNCCCATTCAATTGGGATGGAAGTGATAGAAATGATATGT 2259

  scaffold6|siz     165745 TGCAAGAAGAAGTTGCATGTTGTGTGCATGATTCAACAGCATGAAAATTA 165794
                                                                             
  rnd-5_family-       2260 TGCAAGAAGAAGTTGCATGTTGTGTGCATGATTCAACAGCATGAAAATTA 2309

  scaffold6|siz     165795 CGGCCGTTGTCCATACTGCCAGGCAGCAACAAAGACAGAAGATTTGGTTC 165844
                                                         i                   
  rnd-5_family-       2310 CGGCCGTTGTCCATACTGCCAGGCAGCAACGAAGACAGAAGATTTGGTTC 2359

  scaffold6|siz     165845 TGGCTGAGGTGGTCTACAGAAGCAATGGTGACTCAACAAAGGATGAGAAA 165894
                                                                             
  rnd-5_family-       2360 TGGCTGAGGTGGTCTACAGAAGCAATGGTGACTCAACAAAGGATGAGAAA 2409

  scaffold6|siz     165895 GAGGTAGGTCATTGGGGCAATGGAGAGGATAAAAACGAAGCAAAAATTAC 165944
                                               i                             
  rnd-5_family-       2410 GAGGTAGGTCATTGGGGCAACGGAGAGGATAAAAACGAAGCAAAAATTAC 2459

  scaffold6|siz     165945 ATCAAAGGACATGAAAGAGACAATATATGGGAGCAACAAAGAGACAAACA 165994
                                                             ----------------
  rnd-5_family-       2460 ATCAAAGGACATGAAAGAGACAATATATGGGAGC---------------- 2493

  scaffold6|siz     165995 AACAAACACAAGTCACAGAGAAGAGGAGTGATGTAGTCCGCAAAAATGCC 166044
                           --------                                  i       
  rnd-5_family-       2494 --------CAAGTCACAGAGAAGAGGAGTGATGTAGTCCGCAGAAATGCC 2535

  scaffold6|siz     166045 ATGGAAAAGAAAAGACATCATCAGCAACAGTCACATGAGCGCATGAAAAG 166094
                                                                             
  rnd-5_family-       2536 ATGGAAAAGAAAAGACATCATCAGCAACAGTCACATGAGCGCATGAAAAG 2585

  scaffold6|siz     166095 ATGGCGGAGAGATGACATCAACAAATTGGAAATATCAATAGGAGCTGTTG 166144
                                                                i            
  rnd-5_family-       2586 ATGGCGGAGAGATGACATCAACAAATTGGAAATATCAGTAGGAGCTGTTG 2635

  scaffold6|siz     166145 TCACTGTTCAGGTGGATGCGAGGGATGTAACCCATCCTCAAGGTGTATTG 166194
                                                                             
  rnd-5_family-       2636 TCACTGTTCAGGTGGATGCGAGGGATGTAACCCATCCTCAAGGTGTATTG 2685

  scaffold6|siz     166195 GGAGTTGTGGTTGAGGCC-AAAAGAACACA-GGGGGATACGAGTGGTGAC 166242
                                             -           -                   
  rnd-5_family-       2686 GGAGTTGTGGTTGAGGCCAAAAAGAACACAGGGGGGATACGAGTGGTGAC 2735

  scaffold6|siz     166243 TGAGGCTGGGCTACTTTGTGCCACCACCTCTATGAGAGACTACTGGATAC 166292
                                                                             
  rnd-5_family-       2736 TGAGGCTGGGCTACTTTGTGCCACCACCTCTATGAGAGACTACTGGATAC 2785

  scaffold6|siz     166293 CTGTAGACAAGTATGTCATAAGGGCTCACGCCTCTGAAGAATGTGTACTG 166342
                               i              ?                              
  rnd-5_family-       2786 CTGTGGACAAGTATGTCATNAGGGCTCACGCCTCTGAAGAATGTGTACTG 2835

  scaffold6|siz     166343 TCTGATGGTCTCAAAGATGTCCGAGAACAAATAATCAAAGGAACACCTAA 166392
                                                                             
  rnd-5_family-       2836 TCTGATGGTCTCAAAGATGTCCGAGAACAAATAATCAAAGGAACACCTAA 2885

  scaffold6|siz     166393 TGAAAAGCAATGGTACAAAACAACAATTCAGAAGGCTCACCAGCTTGTGG 166442
                                                                             
  rnd-5_family-       2886 TGAAAAGCAATGGTACAAAACAACAATTCAGAAGGCTCACCAGCTTGTGG 2935

  scaffold6|siz     166443 TTGGTGCTAGTAGCCCATGTATCGGAAGGAAATGTCAATGTAAAGGCGGT 166492
                                                  i    i ?                   
  rnd-5_family-       2936 TTGGTGCTAGTAGCCCATGTATCAGAAGAANATGTCAATGTAAAGGCGGT 2985

  scaffold6|siz     166493 AGATGCACTCGTAGATGTCGATGCTGGGACAAAGTTGCTGCTAAGCATAA 166542
                                                                             
  rnd-5_family-       2986 AGATGCACTCGTAGATGTCGATGCTGGGACAAAGTTGCTGCTAAGCATAA 3035

  scaffold6|siz     166543 ATGCATGAGTGGTTGCTCTTGCAATGGGAACTGCAATGAATAAAGAGGTG 166592
                                                                           v 
  rnd-5_family-       3036 ATGCATGAGTGGTTGCTCTTGCAATGGGAACTGCAATGAATAAAGAGGGG 3085

  scaffold6|siz     166593 AAATTTCTAATGTGGAGAGGGGATTTTTAATTT 166625
                                                            
  rnd-5_family-       3086 AAATTTCTAATGTGGAGAGGGGATTTTTAATTT 3118

Matrix = 20p43g.matrix
Kimura (with divCpGMod) = 0.63
Transitions / transversions = 5.00 (15/3)
Gap_init rate = 0.01 (26 / 2480), avg. gap size = 1.00 (26 / 26)


13 11.10 9.76 2.27 scaffold6|size974155 168715 168755 (802162) (TGATG)n#Simple_repeat 1 44 (0) m_b639s252i14 177395

  scaffold6|siz     168715 TGATG-GATGTG-T-TGTTGAGATGTGATCTGATGCTG-GGTGAT 168755
                                -      - -  v  v        v     -  -v     
  (TGATG)n#Simp          1 TGATGTGATGTGATGTGATGTGATGTGATGTGATG-TGATGTGAT 44

Matrix = Unknown
Transitions / transversions = 0.00 (0/4)
Gap_init rate = 0.12 (5 / 40), avg. gap size = 1.00 (5 / 5)


6850 1.66 0.38 0.76 scaffold6|size974155 168775 169562 (801355) C genome_12_19227#DNA (0) 785 1 m_b639s001i57 177396

  scaffold6|siz     168775 TATGTTGGGTACCAAATTGGCACAGGTCCCGTGCCGGAACTGGGCGCGAT 168824
                                                     i                       
C genome_12_192        785 TATGTTGGGTACCAAATTGGCACAGGCCCCGTGCCGGAACTGGGCGCGAT 736

  scaffold6|siz     168825 TTTTCGCCCCGTGCCGGAACTGGGACCTCGACAGCCCCGTTTTGGCACCG 168874
                                    -                                        
C genome_12_192        735 TTTTCGCCC-GTGCCGGAACTGGGACCTCGACAGCCCCGTTTTGGCACCG 687

  scaffold6|siz     168875 TGCCGGCACGGGCGTTTTTCGATTTTTCGCGCCCGTGCTGGAACTGGGCG 168924
                                                                             
C genome_12_192        686 TGCCGGCACGGGCGTTTTTCGATTTTTCGCGCCCGTGCTGGAACTGGGCG 637

  scaffold6|siz     168925 CCCGTGC-GGAACTGGACGTCCGTGC-GGAACTGGACTTTTTCATGAAAC 168972
                                  -           i      -                       
C genome_12_192        636 CCCGTGCCGGAACTGGACGCCCGTGCCGGAACTGGACTTTTTCATGAAAC 587

  scaffold6|siz     168973 CCCGAATTGGTACTGGCCCCCTCTTGGCACCAGTGCCTCATTGGGGCACC 169022
                                               v                v            
C genome_12_192        586 CCCGAATTGGTACTGGCCCCGTCTTGGCACCAGTGCCACATTGGGGCACC 537

  scaffold6|siz     169023 CCATTTCGACACTAGTGCCATTTTGGGGCGCCC-ACTTTGGCACTGAAGA 169071
                                                            -                
C genome_12_192        536 CCATTTCGACACTAGTGCCATTTTGGGGCGCCCCACTTTGGCACTGAAGA 487

  scaffold6|siz     169072 GGGTACTTAAGTATGTAGTTTGAAATTCGACAGTGTTTTAGCACTGTCAA 169121
                                                                             
C genome_12_192        486 GGGTACTTAAGTATGTAGTTTGAAATTCGACAGTGTTTTAGCACTGTCAA 437

  scaffold6|siz     169122 TCCAGTGCCAATTTGGGAAATCCCAAATCGGCACTAATGTAGTAACATGA 169171
                                                       i                     
C genome_12_192        436 TCCAGTGCCAATTTGGGAAATCCCAAATTGGCACTAATGTAGTAACATGA 387

  scaffold6|siz     169172 TTTTTTCCTTATGACACAACAATAGTATAAATAATGCAATTACTGTGTAG 169221
                                                        --                   
C genome_12_192        386 TTTTTTCCTTATGACACAACAATAGTATA--TAATGCAATTACTGTGTAG 339

  scaffold6|siz     169222 TGCATTGGATCGCAGTTCGTGTGGGTGCGTTGGATGATGTGCAAGATGCA 169271
                              i                                              
C genome_12_192        338 TGCGTTGGATCGCAGTTCGTGTGGGTGCGTTGGATGATGTGCAAGATGCA 289

  scaffold6|siz     169272 CGTGATGGCGATGCGGTGGATGCGAAAGATCCACTTGATGGCCACGTGAT 169321
                                                                             
C genome_12_192        288 CGTGATGGCGATGCGGTGGATGCGAAAGATCCACTTGATGGCCACGTGAT 239

  scaffold6|siz     169322 GGCGGAAAGTCGAAGGGAGCAGATGGCCTATCTACTTAGGTCGGAACAGC 169371
                                i   iv                               i       
C genome_12_192        238 GGCGGGAAGCGGAAGGGAGCAGATGGCCTATCTACTTAGGTCAGAACAGC 189

  scaffold6|siz     169372 ATGTCAGAATTTTCGGTGTTCGGGTACCCCTATCATTCTACTTCAACTGA 169421
                                                              i              
C genome_12_192        188 ATGTCAGAATTTTCGGTGTTCGGGTACCCCTATCACTCTACTTCAACTGA 139

  scaffold6|siz     169422 TTATGCGCCCCGAATCGTCACTCAATTGGTGTTTTCTGGCCCAGTGCCAA 169471
                                                  i           -              
C genome_12_192        138 TTATGCGCCCCGAATCGTCACTCGATTGGTGTTTT-TGGCCCAGTGCCAA 90

  scaffold6|siz     169472 AACGGGGCTGTCGAGGTCCCAGTTCCGGCACGGGGCGAAAAATCGCGCCC 169521
                                                     -    -                  
C genome_12_192         89 AACGGGGCTGTCGAGGTCCCAGTTCC-GCAC-GGGCGAAAAATCGCGCCC 42

  scaffold6|siz     169522 AGTTCCGGCACGGGACCTGTGCCAATTTGGTACCCAACATA 169562
                                         i                          
C genome_12_192         41 AGTTCCGGCACGGGGCCTGTGCCAATTTGGTACCCAACATA 1

Matrix = 20p43g.matrix
Kimura (with divCpGMod) = 1.33
Transitions / transversions = 3.33 (10/3)
Gap_init rate = 0.01 (9 / 787), avg. gap size = 1.00 (9 / 9)


812 11.20 1.46 2.21 scaffold6|size974155 169563 169699 (801218) rnd-5_family-2093#Unknown 513 648 (1057) m_b639s001i58 177393

  scaffold6|siz     169563 TATAAGTTAGAATTAGTTATTCTTTATGTCTAAAAGT-TA-GTAGAAATG 169610
                             v        - v iv       i            -  -         
  rnd-5_family-        513 TAAAAGTTAGA-TGAAATATTCTTCATGTCTAAAAGTATAAGTAGAAATG 561

  scaffold6|siz     169611 GTATCCAGGTGTCCCAGGACTATGGAGTTGGCATCTCCCGAGTCCCGGGA 169660
                                          i      i    ?  v    v  v           
  rnd-5_family-        562 GTATCCAGGTGTCCCGGGACTACGGAGNTGTCATCACCAGAGTCCCGGGA 611

  scaffold6|siz     169661 CTCTGGGTTGTCCCAGGATTAGCTGCAACAGATCTTCAT 169699
                                  i        v v   v        --  i   
  rnd-5_family-        612 CTCTGGGCTGTCCCAGTAGTAGGTGCAACAG--CTCCAT 648

Matrix = 20p43g.matrix
Kimura (with divCpGMod) = 10.65
Transitions / transversions = 0.67 (6/9)
Gap_init rate = 0.04 (5 / 136), avg. gap size = 1.00 (5 / 5)


36 33.30 1.11 2.82 scaffold6|size974155 170394 170573 (800344) (GGA)n#Simple_repeat 1 177 (0) m_b639s252i15 177397

  scaffold6|siz     170394 GGATGAGCAGAGGGAGGAGGCGGAGGCGTTGTTGGGTGTGGATGAGGAGG 170443
                              v   v  ii        v     v vv vv  iv v   v       
  (GGA)n#Simple          1 GGAGGAGGAGGAGGAGGAGGAGGAGGAGGAGGAGGAGGAGGAGGAGGAGG 50

  scaffold6|siz     170444 GGGGGGGGGTGGGGTCGGAGTTTGGGGAGGGGGAGTTGG-TGAGTTCTTC 170492
                           i  i  i  v  i vv    vvv i     i    vv  -v   -vvvvv
  (GGA)n#Simple         51 AGGAGGAGGAGGAGGAGGAGGAGGAGGAGGAGGAGGAGGAGGAG-GAGGA 99

  scaffold6|siz     170493 CGAGGAGGAGGAAGAAGGAGAAGAGAGCGAGGAGGAGGAGGAAGAAGAAG 170542
                           v          -  i     i  -   -              i  i  i 
  (GGA)n#Simple        100 GGAGGAGGAGG-AGGAGGAGGAG-GAG-GAGGAGGAGGAGGAGGAGGAGG 146

  scaffold6|siz     170543 AGGAGGAAGGTGGTGGTGGTGG-TGAGGAAGA 170573
                                 -   v  v  v  v  -v     i  
  (GGA)n#Simple        147 AGGAGG-AGGAGGAGGAGGAGGAGGAGGAGGA 177

Matrix = Unknown
Transitions / transversions = 0.48 (15/31)
Gap_init rate = 0.04 (7 / 179), avg. gap size = 1.00 (7 / 7)


14 25.24 0.00 0.00 scaffold6|size974155 173965 174006 (796911) (CATGGG)n#Simple_repeat 1 42 (0) m_b640s252i1 177398

  scaffold6|siz     173965 CATGAGAATGGGCACTGTCATGGCCATGATCATGCGCATGGG 174006
                               i v       iv v     v    iv    v       
  (CATGGG)n#Sim          1 CATGGGCATGGGCATGGGCATGGGCATGGGCATGGGCATGGG 42

Matrix = Unknown
Transitions / transversions = 0.50 (3/6)
Gap_init rate = 0.00 (0 / 41), avg. gap size = 0.0 (0 / 0)


13 26.49 5.80 1.39 scaffold6|size974155 173963 174031 (796886) (ATCATG)n#Simple_repeat 1 72 (0) m_b640s252i0 177399

  scaffold6|siz     173963 ATCATGAGAATGGGCACTG-TCATGGCCATGATCATGCGCATGGGGACGT 174011
                                  vv   iv  -  -     ii          vv    ivv i v
  (ATCATG)n#Sim          1 ATCATGATCATGATCA-TGATCATGATCATGATCATGATCATGATCATGA 49

  scaffold6|siz     174012 TC-T--TCATTCTCATGATCATG 174031
                             - --    vv           
  (ATCATG)n#Sim         50 TCATGATCATGATCATGATCATG 72

Matrix = Unknown
Transitions / transversions = 0.50 (5/10)
Gap_init rate = 0.06 (4 / 68), avg. gap size = 1.25 (5 / 4)


20 25.42 0.00 0.00 scaffold6|size974155 174555 174610 (796307) (TGATCG)n#Simple_repeat 1 56 (0) m_b640s252i2 177400

  scaffold6|siz     174555 TGATCGTGAGAGTGGTCATGATCATCATCGTGATCGTCGTGGTGGTTGTG 174604
                                    vv   i  i     i v           vi v   i i   
  (TGATCG)n#Sim          1 TGATCGTGATCGTGATCGTGATCGTGATCGTGATCGTGATCGTGATCGTG 50

  scaffold6|siz     174605 TTCGTG 174610
                           v     
  (TGATCG)n#Sim         51 ATCGTG 56

Matrix = Unknown
Transitions / transversions = 1.00 (6/6)
Gap_init rate = 0.00 (0 / 55), avg. gap size = 0.0 (0 / 0)


389 24.17 4.44 8.05 scaffold6|size974155 175254 175433 (795484) C genome_5_12790#DNA (29) 1540 1367 m_b640s001i0 177401

  scaffold6|siz     175254 CTGGGTTAC-AATTTTTTGACCCACCAGTTTTTCTGCTTTTTCGGGA-CG 175301
                                   i-  v     i       vv     i - v       v -  
C genome_5_1279       1540 CTGGGTTATTAAATTTTTAACCCACCCTTTTTTTT-CATTTTCGGCATCG 1492

  scaffold6|siz     175302 TTTCCCCGCAGGTGA-TTTTCACGCCAACAAATTAATGGGTGGTTAAAAG 175350
                            v     -   ii  -    i      v i  -- i-----     v v 
C genome_5_1279       1491 TATCCCC-CAGACGAATTTTTACGCCACCGAA--AG-----GGTTATATG 1450

  scaffold6|siz     175351 TTGTTCAATTTTACGCACACACAAAATGTGCCAGTGACTGGGCGCAGAAC 175400
                           i- v        vi  v iv i  ii i     vi        i ---  
C genome_5_1279       1449 C-GATCAATTTTTTGCCCGGATAAGGTATGCCATCGACTGGGCAC---AC 1404

  scaffold6|siz     175401 ATAC-----CACAATGCGGGGTAAAACGTTATCGCTTT 175433
                             v -----   -i vi         i  ii  i  i 
C genome_5_1279       1403 ATTCTGGTGCAC-GTCTGGGGTAAAATGTCGTCACTCT 1367

Matrix = 20p43g.matrix
Kimura (with divCpGMod) = 23.79
Transitions / transversions = 1.50 (24/16)
Gap_init rate = 0.10 (18 / 179), avg. gap size = 1.22 (22 / 18)


13462 1.47 0.33 0.13 scaffold6|size974155 175477 176970 (793947) scaffold206|size583153_(dbseq-nr_187)_[303496,309957]#LTR/Gypsy 1 1497 (4965) m_b640s001i1 177402

  scaffold6|siz     175477 TGACATAGGCCAAATATCTACTCTACAGGAGTACTCTAAGAGTACCTGAA 175526
                                                               i             
  scaffold206|s          1 TGACATAGGCCAAATATCTACTCTACAGGAGTACTCCAAGAGTACCTGAA 50

  scaffold6|siz     175527 AGATACCCTTAATTTCTTAGGAGATGCTGGACATCCCCCTAAGATTTGCA 175576
                                         i                                   
  scaffold206|s         51 AGATACCCTTAATTCCTTAGGAGATGCTGGACATCCCCCTAAGATTTGCA 100

  scaffold6|siz     175577 GTCTTGCTAAATAGCAAGAATTGTTTCATTACCCAAAAATACCATTTGGG 175626
                                                   i                         
  scaffold206|s        101 GTCTTGCTAAATAGCAAGAATTGTCTCATTACCCAAAAATACCATTTGGG 150

  scaffold6|siz     175627 ATAAGGTGCTTTGAGTCAGGATATACTGACACAGAATCCACATCACTTCA 175676
                                     i                                       
  scaffold206|s        151 ATAAGGTGCTCTGAGTCAGGATATACTGACACAGAATCCACATCACTTCA 200

  scaffold6|siz     175677 AGATACAGAAGAGATCCATTGCTTCAAGATACAGAAGAGCTCTCACTGTG 175726
                                                                             
  scaffold206|s        201 AGATACAGAAGAGATCCATTGCTTCAAGATACAGAAGAGCTCTCACTGTG 250

  scaffold6|siz     175727 TCATTAGCACTGAAATGTACCAGTTCTACATGGATCTCTACATAGTCTCG 175776
                                                                             
  scaffold206|s        251 TCATTAGCACTGAAATGTACCAGTTCTACATGGATCTCTACATAGTCTCG 300

  scaffold6|siz     175777 TTTTGCCAAAATGAAGCATGTTTGCTTCATCATGGTTCATCATGGTGGAT 175826
                                                                             
  scaffold206|s        301 TTTTGCCAAAATGAAGCATGTTTGCTTCATCATGGTTCATCATGGTGGAT 350

  scaffold6|siz     175827 TGTTAATTCACAATATGATCTAAATTAACTCACAAAAATTACAAAGCTGA 175876
                                                                - v          
  scaffold206|s        351 TGTTAATTCACAATATGATCTAAATTAACTCACAAAA-TAACAAAGCTGA 399

  scaffold6|siz     175877 AAAGCCCACATCAAGATTTTTAATACTTTTCG-CTTAGGTCACTATCGAT 175925
                                                           -                 
  scaffold206|s        400 AAAGCCCACATCAAGATTTTTAATACTTTTCGGCTTAGGTCACTATCGAT 449

  scaffold6|siz     175926 CGATAACCTACTCGAGCGAATTTTTT-CTGGATCGTCTGTCCAGCTCCAC 175974
                                                     -        i              
  scaffold206|s        450 CGATAACCTACTCGAGCGAATTTTTTTCTGGATCGCCTGTCCAGCTCCAC 499

  scaffold6|siz     175975 ACTGCCTTCGACCGTCCGTCATCGCACCGACTTACGCCAAGTCCTGCTTC 176024
                                                                             
  scaffold206|s        500 ACTGCCTTCGACCGTCCGTCATCGCACCGACTTACGCCAAGTCCTGCTTC 549

  scaffold6|siz     176025 GCCGCTGTCTGTCTTCCGTCAGTCGAGCGCTCAACGCCCAGGTGATCGCT 176074
                            i   -                       i      i             
  scaffold206|s        550 GTCGC-GTCTGTCTTCCGTCAGTCGAGCGTTCAACGTCCAGGTGATCGCT 598

  scaffold6|siz     176075 AGTAGAGCCATCGCCTATTGAGCGACGGTAAGTAGTAGCGCCACGTCAGC 176124
                                        i                                    
  scaffold206|s        599 AGTAGAGCCATCGTCTATTGAGCGACGGTAAGTAGTAGCGCCACGTCAGC 648

  scaffold6|siz     176125 CCTACGAAATCCCGCCGTCAAGATTCGTGGAGAAGCGTGTCTCGTTTGAG 176174
                                                                       i     
  scaffold206|s        649 CCTACGAAATCCCGCCGTCAAGATTCGTGGAGAAGCGTGTCTCGCTTGAG 698

  scaffold6|siz     176175 TGCGCCCCACCACGAAGCTCCTACAAGACCCTTTTCTTAGGTACAAGTCT 176224
                                                                             
  scaffold206|s        699 TGCGCCCCACCACGAAGCTCCTACAAGACCCTTTTCTTAGGTACAAGTCT 748

  scaffold6|siz     176225 CG-AGCAGCCCTCTCAAGGATGGCCTCTGAGAAGATCGCGCCCATCGGGC 176273
                             -               i                               
  scaffold206|s        749 CGGAGCAGCCCTCTCAAGAATGGCCTCTGAGAAGATCGCGCCCATCGGGC 798

  scaffold6|siz     176274 TTAAACACCAAGAATGCGAGCGCGGAAGGGGTGGCAAGAAAGCTCCCATC 176323
                                                              i              
  scaffold206|s        799 TTAAACACCAAGAATGCGAGCGCGGAAGGGGTGGCGAGAAAGCTCCCATC 848

  scaffold6|siz     176324 CGGTATGTGCCAGACCGGGACCCAGTCCAAGAAGCCTTGGATCTTAAGCC 176373
                                                                             
  scaffold206|s        849 CGGTATGTGCCAGACCGGGACCCAGTCCAAGAAGCCTTGGATCTTAAGCC 898

  scaffold6|siz     176374 CGAGTCCCTCAAGTGCACCCTTGCGAATGGGTCAGAAACCCGAGTCACGG 176423
                                                i                            
  scaffold206|s        899 CGAGTCCCTCAAGTGCACCCTCGCGAATGGGTCAGAAACCCGAGTCACGG 948

  scaffold6|siz     176424 TTTGGTCCGGACACGGTACCAACGAGCAGTTCATACTGCACGTGAACAAG 176473
                                                                             
  scaffold206|s        949 TTTGGTCCGGACACGGTACCAACGAGCAGTTCATACTGCACGTGAACAAG 998

  scaffold6|siz     176474 GCGTACAGTACCGCCAAGAAAATGGGGTTAATTCCCGCCTGCGACGAGGC 176523
                                                                             
  scaffold206|s        999 GCGTACAGTACCGCCAAGAAAATGGGGTTAATTCCCGCCTGCGACGAGGC 1048

  scaffold6|siz     176524 CGAAAAGGCTTATGACTCGAAAAAGGCCGCGTGGGAGGCTGTTCTACGTG 176573
                                                             i               
  scaffold206|s       1049 CGAAAAGGCTTATGACTCGAAAAAGGCCGCGTGGAAGGCTGTTCTACGTG 1098

  scaffold6|siz     176574 AACTTGCCGAAGACCCCCTCTCAAAAACTGCTAAGGAAGTGAAGACTGCA 176623
                               i                 v                           
  scaffold206|s       1099 AACTCGCCGAAGACCCCCTCTCTAAAACTGCTAAGGAAGTGAAGACTGCA 1148

  scaffold6|siz     176624 GAGTCTCTTTCCCTAAAGGCCGACATGCTCGCCTTTAAAGC-AAAATGAC 176672
                                                              v     -        
  scaffold206|s       1149 GAGTCTCTTTCCCTAAAGGCCGACATGCTCGCCTTGAAAGCAAAAATGAC 1198

  scaffold6|siz     176673 CGACTCGGCCCTAGAAGTTTTTCAACTCTATGCCAACCTCCTCACTGAGG 176722
                                                                             
  scaffold206|s       1199 CGACTCGGCCCTAGAAGTTTTTCAACTCTATGCCAACCTCCTCACTGAGG 1248

  scaffold6|siz     176723 AGGCACGTCAGCCCTGGGACTTAATTGTCAAGGAGCAGACGGAGTCGACG 176772
                                                                             
  scaffold206|s       1249 AGGCACGTCAGCCCTGGGACTTAATTGTCAAGGAGCAGACGGAGTCGACG 1298

  scaffold6|siz     176773 -CCTTTCACGACATCTTCGGAGTCGAGAGGAAGAAGTCACCGGGCAAAAC 176821
                           -                i                                
  scaffold206|s       1299 CCCTTTCACGACATCTTTGGAGTCGAGAGGAAGAAGTCACCGGGCAAAAC 1348

  scaffold6|siz     176822 GTCCGAGTCATTCAGGAGGTGTAATTTACTCCACCTCCAGTCTTGTTTTG 176871
                                                                           i 
  scaffold206|s       1349 GTCCGAGTCATTCAGGAGGTGTAATTTACTCCACCTCCAGTCTTGTTTCG 1398

  scaffold6|siz     176872 CACATGACGCAGGCGAAAATTTGAGATTCTATATCTCCAATTGCCTCAAA 176921
                                         i                                   
  scaffold206|s       1399 CACATGACGCAGGCAAAAATTTGAGATTCTATATCTCCAATTGCCTCAAA 1448

  scaffold6|siz     176922 AAGCCCAACAAGGTTGAGATTCGTCAGTTTGTCCAACGCGTCATGCAGT 176970
                                          i                                 
  scaffold206|s       1449 AAGCCCAACAAGGTTAAGATTCGTCAGTTTGTCCAACGCGTCATGCAGT 1497

Matrix = 20p43g.matrix
Kimura (with divCpGMod) = 1.25
Transitions / transversions = 6.33 (19/3)
Gap_init rate = 0.00 (7 / 1493), avg. gap size = 1.00 (7 / 7)


36000 2.57 0.17 0.46 scaffold6|size974155 176976 181083 (789834) scaffold63|size1124630_(dbseq-nr_381)_[616819,628943]#LTR/Gypsy 8030 12125 (0) m_b640s001i2 177403

  scaffold6|siz     176976 GGACACCCTACATAAATCAAAGTCAATTGAGCCAGCTAACCCACAAAAAT 177025
                               v i    vi   v  v  i  vivv iv  v   i      i  v 
  scaffold63|si       8030 GGACCCTCTACCCAAAACACAGCCACCACAAACACCTAGCCCACAGAACT 8079

  scaffold6|siz     177026 CAATGGACTCAGTAACAGCAGTACTGGCTGTACAAAAATTAGCGACTGGA 177075
                             i i  i     i        ii i     i     i        i   
  scaffold63|si       8080 CAGTAGATTCAGTGACAGCAGTGTTAGCTGTGCAAAAGTTAGCGACCGGA 8129

  scaffold6|siz     177076 AATCAGTCCTCGACAAAACTCAAACACTTGTCCAGGAGTCGCAAAAACAA 177125
                            i                                                
  scaffold63|si       8130 AGTCAGTCCTCGACAAAACTCAAACACTTGTCCAGGAGTCGCAAAAACAA 8179

  scaffold6|siz     177126 CTTCTTGAGAGTACTATTGGACACTGGTTCCGATGGTGACCTCATGTTCC 177175
                                             i           i                   
  scaffold63|si       8180 CTTCTTGAGAGTACTATTAGACACTGGTTCTGATGGTGACCTCATGTTCC 8229

  scaffold6|siz     177176 ATGAAAAAGGAACCACCAAGCGTTTTCCCTACTTGACTAGGCAGGTGTCA 177225
                                          v   i  i            i              
  scaffold63|si       8230 ATGAAAAAGGAACCAACAAACGCTTTCCCTACTTGGCTAGGCAGGTGTCA 8279

  scaffold6|siz     177226 AAGTCTTGGCACACGTCGAATGGGTGCTTCCAAACCAAAGGAAGAGGCGA 177275
                                                                             
  scaffold63|si       8280 AAGTCTTGGCACACGTCGAATGGGTGCTTCCAAACCAAAGGAAGAGGCGA 8329

  scaffold6|siz     177276 AGTTACTCTAAAATTCCTAGAGTACTCCAACAGCAAGGAATACACAGTTA 177325
                              i  v         v    v                            
  scaffold63|si       8330 AGTCACACTAAAATTCGTAGACTACTCCAACAGCAAGGAATACACAGTTA 8379

  scaffold6|siz     177326 AACCTGATGTTGTGGAGTATGATGGTAAAAAGATGGCTAAGCCAGCGTTT 177375
                                        v           -           v            
  scaffold63|si       8380 AACCTGATGTTGTCGAGTATGATGG-AAAAAGATGGCAAAGCCAGCGTTT 8428

  scaffold6|siz     177376 GACCTCATCTTAGGTGTA----CACTAAGAGAGCTTGGAATCGTTCTAGA 177421
                                             ----       v           i     i  
  scaffold63|si       8429 GACCTCATCTTAGGTGTAAAAACACTAAGTGAGCTTGGAATTGTTCTGGA 8478

  scaffold6|siz     177422 TTTTCGAACAAAGGATATTACCATTGATGAGATCATCTTGCCGATGAGAG 177471
                                i                                    i       
  scaffold63|si       8479 TTTTCAAACAAAGGATATTACCATTGATGAGATCATCTTGCCAATGAGAG 8528

  scaffold6|siz     177472 ACATCAACAGTCTGTCAACTAGCTCTAAGATCGAAAAAGCTTGGTCAGTT 177521
                                        vv v  i           i                  
  scaffold63|si       8529 ACATCAACAGTCTTGCTACCAGCTCTAAGATTGAAAAAGCTTGGTCAGTT 8578

  scaffold6|siz     177522 AACCACAGCATGATTCATGAACCACGTAGTACTGAGGAAGCCACTCAGCG 177571
                                                                             
  scaffold63|si       8579 AACCACAGCATGATTCATGAACCACGTAGTACTGAGGAAGCCACTCAGCG 8628

  scaffold6|siz     177572 CGCAGTTCACATCTTAGATGCAAAATATGAAAAAGCAGACCTCCAATCAG 177621
                           i                                                 
  scaffold63|si       8629 TGCAGTTCACATCTTAGATGCAAAATATGAAAAAGCAGACCTCCAATCAG 8678

  scaffold6|siz     177622 TTGTTGACACCAACTGTCCTCACCTCAGTTTACAAGATCAAAACAAGTTG 177671
                                                                             
  scaffold63|si       8679 TTGTTGACACCAACTGTCCTCACCTCAGTTTACAAGATCAAAACAAGTTG 8728

  scaffold6|siz     177672 TTGGAGCTCCTCCGGAAATACGAGGACCTCTTTGATGGTACACTAGGTGA 177721
                             i           v                                   
  scaffold63|si       8729 TTAGAGCTCCTCCGTAAATACGAGGACCTCTTTGATGGTACACTAGGTGA 8778

  scaffold6|siz     177722 TTGGAACACAGAGCCTGTCTCCTTTGAATTAAAGGAAGGTGCCAAACCAT 177771
                                                                             
  scaffold63|si       8779 TTGGAACACAGAGCCTGTCTCCTTTGAATTAAAGGAAGGTGCCAAACCAT 8828

  scaffold6|siz     177772 ATCATGGCAGAGCTTACCCAGTACCTCACTCACTCAAAGAGACTCTCATG 177821
                                                                             
  scaffold63|si       8829 ATCATGGCAGAGCTTACCCAGTACCTCACTCACTCAAAGAGACTCTCATG 8878

  scaffold6|siz     177822 AAGGAGCTCAAAAGACTGTGTGACCTGGGCGTACTAGAGTGGCAGCCTGC 177871
                             i                                            i  
  scaffold63|si       8879 AAAGAGCTCAAAAGACTGTGTGACCTGGGCGTACTAGAGTGGCAGCCCGC 8928

  scaffold6|siz     177872 ATCTGAATGGGCTTCACCCTCATTCATAGTACCAAAAAAAGACCAGACTG 177921
                                             v                  -            
  scaffold63|si       8929 ATCTGAATGGGCTTCACCATCATTCATAGTACCAAAA-AAGACCAGACTG 8977

  scaffold6|siz     177922 TATGTTTCCTTAGTGATTTTAGAGAAGTAAACAAAAGAATTGTTAGAAAA 177971
                             i                                               
  scaffold63|si       8978 TACGTTTCCTTAGTGATTTTAGAGAAGTAAACAAAAGAATTGTTAGAAAA 9027

  scaffold6|siz     177972 CCATTCCCGTTACCTAAAATTAGTACAGTCATGCAAGAGCTAGAAGGATT 178021
                                                                             
  scaffold63|si       9028 CCATTCCCGTTACCTAAAATTAGTACAGTCATGCAAGAGCTAGAAGGATT 9077

  scaffold6|siz     178022 CACTTTTGCAACTGCCCTTGATTTAAACATGGGCTATTATACCATTAGGT 178071
                                                                             
  scaffold63|si       9078 CACTTTTGCAACTGCCCTTGATTTAAACATGGGCTATTATACCATTAGGT 9127

  scaffold6|siz     178072 TGGATCCAGATGCATCCAAAATCTGCACCATTATATTTCCATGGGGTAAA 178121
                                                                             
  scaffold63|si       9128 TGGATCCAGATGCATCCAAAATCTGCACCATTATATTTCCATGGGGTAAA 9177

  scaffold6|siz     178122 TACTCTTACCTCAGGTTACCAATGGGTATTGCTGGTTCTCCTGACATTTT 178171
                                                                             
  scaffold63|si       9178 TACTCTTACCTCAGGTTACCAATGGGTATTGCTGGTTCTCCTGACATTTT 9227

  scaffold6|siz     178172 TCAATCAAAAATGAGGGAGCTAATGGCCACCCTTGAGTTCGTAAGAGCTT 178221
                                         v      i                            
  scaffold63|si       9228 TCAATCAAAAATGACGGAGCTGATGGCCACCCTTGAGTTCGTAAGAGCTT 9277

  scaffold6|siz     178222 ACATTGATGATCTATTATGCATCACAAAGGGAACCCTGGAAGACCACCTG 178271
                                                                             
  scaffold63|si       9278 ACATTGATGATCTATTATGCATCACAAAGGGAACCCTGGAAGACCACCTG 9327

  scaffold6|siz     178272 GCTAAATTAGAATTGGTCCTCTCCAGACTGCAAGATGCGAACTTGAAAGT 178321
                                   i                                         
  scaffold63|si       9328 GCTAAATTGGAATTGGTCCTCTCCAGACTGCAAGATGCGAACTTGAAAGT 9377

  scaffold6|siz     178322 CAATGCTCGCAAATCAAACTTCTGTGCCATAGAAACAGAATATCTTGGGT 178371
                                                                             
  scaffold63|si       9378 CAATGCTCGCAAATCAAACTTCTGTGCCATAGAAACAGAATATCTTGGGT 9427

  scaffold6|siz     178372 ACATACTCTCACGAGATGGTATAAAACCACAACCCAAGAAGGTACAGTCG 178421
                                                                             
  scaffold63|si       9428 ACATACTCTCACGAGATGGTATAAAACCACAACCCAAGAAGGTACAGTCG 9477

  scaffold6|siz     178422 ATACTTGCACTGACACCGCCAAAAAATGTCAAAGACCTCCGTAGATTCCT 178471
                                               v                             
  scaffold63|si       9478 ATACTTGCACTGACACCGCCCAAAAATGTCAAAGACCTCCGTAGATTCCT 9527

  scaffold6|siz     178472 TGGCATGGTCCAATACTATCGAGATCTTTGGGCAAGACGCAGCGAAATGC 178521
                                                                i            
  scaffold63|si       9528 TGGCATGGTCCAATACTATCGAGATCTTTGGGCAAGATGCAGCGAAATGC 9577

  scaffold6|siz     178522 TTGCCCCACTCACAAGCCTAGTCGGCGAGTGTGGTCACACCAAAAAGTCC 178571
                                                                        v    
  scaffold63|si       9578 TTGCCCCACTCACAAGCCTAGTCGGCGAGTGTGGTCACACCAAAACGTCC 9627

  scaffold6|siz     178572 AAACTCCTCAAGGTTAAAAAGAAACCATGGAAGTGGACTGAGGAACATCA 178621
                                      v                    i                 
  scaffold63|si       9628 AAACTCCTCAATGTTAAAAAGAAACCATGGAAATGGACTGAGGAACATCA 9677

  scaffold6|siz     178622 AAAAGCATTTGATGATGTAAAGGCCACTATTGCAAAAGATGTGTCCTTGG 178671
                                    i                                        
  scaffold63|si       9678 AAAAGCATTCGATGATGTAAAGGCCACTATTGCAAAAGATGTGTCCTTGG 9727

  scaffold6|siz     178672 CCTACCCTGATTACTCAAAAGGGTTCGACATCTATACTGATGGTTCCAAG 178721
                                                       v                     
  scaffold63|si       9728 CCTACCCTGATTACTCAAAAGGGTTCGAGATCTATACTGATGGTTCCAAG 9777

  scaffold6|siz     178722 AGACAACTTGGAGCTGTCATTACTCAGAACAACCGGCCAATAGCTTTTTC 178771
                                         i                                   
  scaffold63|si       9778 AGACAACTTGGAGCCGTCATTACTCAGAACAACCGGCCAATAGCTTTTTC 9827

  scaffold6|siz     178772 AGCAGAAAACTCTCTGTCTGTCAGCAAAAGTACAGCGTAACCAAAATTGA 178821
                                                                     i       
  scaffold63|si       9828 AGCAGAAAACTCTCTGTCTGTCAGCAAAAGTACAGCGTAACCGAAATTGA 9877

  scaffold6|siz     178822 ACTTCTAGCCATTGTTGAAACACTCAAAGAGTTCAAAGGGATGCTGTGGG 178871
                                                                             
  scaffold63|si       9878 ACTTCTAGCCATTGTTGAAACACTCAAAGAGTTCAAAGGGATGCTGTGGG 9927

  scaffold6|siz     178872 GCCAACAAATTGTAGTCTACACAGACCACAAGAACCTCATGCAAGATGCA 178921
                                                                             
  scaffold63|si       9928 GCCAACAAATTGTAGTCTACACAGACCACAAGAACCTCATGCAAGATGCA 9977

  scaffold6|siz     178922 CTCGGATTGACCTGTGACAGGGTTTACCGTTGGCGTTTACTGCTAGAGGA 178971
                                                                             
  scaffold63|si       9978 CTCGGATTGACCTGTGACAGGGTTTACCGTTGGCGTTTACTGCTAGAGGA 10027

  scaffold6|siz     178972 ATATGGTCCTGAAATCGTGTACATCAAAGGAATCCACAACACAGTTGCAG 179021
                                                                           i 
  scaffold63|si      10028 ATATGGTCCTGAAATCGTGTACATCAAAGGAATCCACAACACAGTTGCGG 10077

  scaffold6|siz     179022 ATGCGATTTCACGCCTTGACTTTGGTCCAGCAGTGGACATCAAGGAAAAC 179071
                                                                             
  scaffold63|si      10078 ATGCGATTTCACGCCTTGACTTTGGTCCAGCAGTGGACATCAAGGAAAAC 10127

  scaffold6|siz     179072 TGGATGACCTTCACAAAATGCTGGTGTTATTACACTATGCAATCACAAGA 179121
                                                                        v    
  scaffold63|si      10128 TGGATGACCTTCACAAAATGCTGGTGTTATTACACTATGCAATCAGAAGA 10177

  scaffold6|siz     179122 GGAACCATCCCCAGACAAACACTCAGACCTCATGAACTTTGTGTTTGCCA 179171
                              v                                              
  scaffold63|si      10178 GGACCCATCCCCAGACAAACACTCAGACCTCATGAACTTTGTGTTTGCCA 10227

  scaffold6|siz     179172 ACCGCAGCGAAGAGAATGCAATATATCCCCTGACAATTCGGGAGATTGCC 179221
                                         v       -----        i              
  scaffold63|si      10228 ACCGCAGCGAAGAGCATGCAAT-----CCCTGACAGTTCGGGAGATTGCC 10272

  scaffold6|siz     179222 GCAGCTCAACACACGGATAAAACGCTGGACAAACTCAGCCTGCTTGAGAA 179271
                                             i                               
  scaffold63|si      10273 GCAGCTCAACACACGGATGAAACGCTGGACAAACTCAGCCTGCTTGAGAA 10322

  scaffold6|siz     179272 GTACAAACCTCAACTGGTAGAAAATGTTCAAGTACTGTGCAAAGATGGCA 179321
                                                                             
  scaffold63|si      10323 GTACAAACCTCAACTGGTAGAAAATGTTCAAGTACTGTGCAAAGATGGCA 10372

  scaffold6|siz     179322 AGCTTGTCATCCCACAGGAACTCCAGCAGCGAGCAGTACAGTGGTACCAT 179371
                                                                             
  scaffold63|si      10373 AGCTTGTCATCCCACAGGAACTCCAGCAGCGAGCAGTACAGTGGTACCAT 10422

  scaffold6|siz     179372 CACTACCTGCAGCATCCGGGGACTACTCGTCTCGAAGAGACTCTTCGCGC 179421
                                                                           - 
  scaffold63|si      10423 CACTACCTGCAGCATCCGGGGACTACTCGTCTCGAAGAGACTCTTCGC-C 10471

  scaffold6|siz     179422 TGCGATGTATTGGAAAGGTTTGCGACGCTCTGTTCGCACCTTTGTCAAAA 179471
                                                             i               
  scaffold63|si      10472 TGCGATGTATTGGAAAGGTTTGCGACGCTCTGTTTGCACCTTTGTCAAAA 10521

  scaffold6|siz     179472 ATTGTCATAAATGCCAAGTCAACAAACGGCGCCAACGTAAGTATGGTAAA 179521
                                                       i                     
  scaffold63|si      10522 ATTGTCATAAATGCCAAGTCAACAAACGACGCCAACGTAAGTATGGTAAA 10571

  scaffold6|siz     179522 TTACCTACAAAATTGGTTGTTTCCAACCCCTGGGAAGTACTCTGTGTGGA 179571
                                                                             
  scaffold63|si      10572 TTACCTACAAAATTGGTTGTTTCCAACCCCTGGGAAGTACTCTGTGTGGA 10621

  scaffold6|siz     179572 CCTAATAGGACCATACACTCTCAAGGGCAAAGACGGCACTGAAATTGACT 179621
                                                         i  i                
  scaffold63|si      10622 CCTAATAGGACCATACACTCTCAAGGGCAAGGATGGCACTGAAATTGACT 10671

  scaffold6|siz     179622 TTATGTGTGTCACAATGATAGATACAGCAACCAGTTGGTTCGAGATTGTG 179671
                                                  v                          
  scaffold63|si      10672 TTATGTGTGTCACAATGATAGATCCAGCAACCAGTTGGTTCGAGATTGTG 10721

  scaffold6|siz     179672 GAACTACCGGTAACAGAAGTTACTTCTGTTGCTCCCACGGGTAAAAAGGG 179721
                                   i         v v                             
  scaffold63|si      10722 GAACTACCAGTAACAGAATTGACTTCTGTTGCTCCCACGGGTAAAAAGGG 10771

  scaffold6|siz     179722 CCGCAAGGGTACTAACACACATAATAAACCTAAGGAAGCTTACTTTGATA 179771
                                                                             
  scaffold63|si      10772 CCGCAAGGGTACTAACACACATAATAAACCTAAGGAAGCTTACTTTGATA 10821

  scaffold6|siz     179772 AATCATCAGCACAAGTAGGCTCCTTAGTTAACAAGATCTAGTTTAGCTGT 179821
                                                                  i       i  
  scaffold63|si      10822 AATCATCAGCACAAGTAGGCTCCTTAGTTAACAAGATCTGGTTTAGCCGT 10871

  scaffold6|siz     179822 TACCCACGTTGTCAAGTAATCATTTACGACAATGGAAGCGAGTTCAAGCT 179871
                                                                             
  scaffold63|si      10872 TACCCACGTTGTCAAGTAATCATTTACGACAATGGAAGCGAGTTCAAGCT 10921

  scaffold6|siz     179872 CAATTTCGAAACCTTATGTGATTCATACGGTATCAAGCGTAAGCCAACCA 179921
                                                                             
  scaffold63|si      10922 CAATTTCGAAACCTTATGTGATTCATACGGTATCAAGCGTAAGCCAACCA 10971

  scaffold6|siz     179922 GCATCAAGAACCCTCACGCAAACGCAATACTAGAACGGATGCATCAAGTA 179971
                                           v                                 
  scaffold63|si      10972 GCATCAAGAACCCTCAAGCAAACGCAATACTAGAACGGATGCATCAAGTA 11021

  scaffold6|siz     179972 ATCATGACAATGCTCCGTACCACTGAATTAGACATGGCCAATACAGTGAC 180021
                                          i                                  
  scaffold63|si      11022 ATCATGACAATGCTCTGTACCACTGAATTAGACATGGCCAATACAGTGAC 11071

  scaffold6|siz     180022 ACCTAGTGACATCGCAGCCTTCCTCACAGATGCTGCATGGGCCGTTCGCT 180071
                                       i    v                                
  scaffold63|si      11072 ACCTAGTGACATTGCAGACTTCCTCACAGATGCTGCATGGGCCGTTCGCT 11121

  scaffold6|siz     180072 CCACATACCACACAGTACTCAAAGCCTCTCCAGGTGCAGCTATATTTAGT 180121
                                                                          i  
  scaffold63|si      11122 CCACATACCACACAGTACTCAAAGCCTCTCCAGGTGCAGCTATATTTGGT 11171

  scaffold6|siz     180122 AGGGACATGCTGTTTGACATTCCCTTCCTGGCTGACTGGAACAAAATAGG 180171
                                                 i                           
  scaffold63|si      11172 AGGGACATGCTGTTTGACATTCTCTTCCTGGCTGACTGGAACAAAATAGG 11221

  scaffold6|siz     180172 AGATCACAGGCAACGCCAAACCGATCGCAATACCGAACGTGAAAACAAGT 180221
                                                         i                   
  scaffold63|si      11222 AGATCACAGGCAACGCCAAACCGATCGCAACACCGAACGTGAAAACAAGT 11271

  scaffold6|siz     180222 CTCGCGTCGATCGGGATTACAAGGTTGGTGACAAAGTACTTCTTCGCAAA 180271
                                      i                                 i    
  scaffold63|si      11272 CTCGCGTCGATTGGGATTACAAGGTTGGTGACAAAGTACTTCTTCACAAA 11321

  scaffold6|siz     180272 GAAGGTATCCTCCGCAAATCTGAAAGCAAATACCATAAAGATCCTTGGAC 180321
                                 i                                           
  scaffold63|si      11322 GAAGGTGTCCTCCGCAAATCTGAAAGCAAATACCATAAAGATCCTTGGAC 11371

  scaffold6|siz     180322 TATATCTACAGTCCATACGAATGGTACAATCAGGGTTCACCGCGGAACAA 180371
                                                                             
  scaffold63|si      11372 TATATCTACAGTCCATACGAATGGTACAATCAGGGTTCACCGCGGAACAA 11421

  scaffold6|siz     180372 AATCAGAACGATTGAATATTAGGAGAGTAACACCATACTTTGACACTGCA 180421
                                                                             
  scaffold63|si      11422 AATCAGAACGATTGAATATTAGGAGAGTAACACCATACTTTGACACTGCA 11471

  scaffold6|siz     180422 GACATTTAAAATTAAATACACAGTCAGTTAATCACTCTAAGCTCCTCTCT 180471
                           i                                                 
  scaffold63|si      11472 AACATTTAAAATTAAATACACAGTCAGTTAATCACTCTAAGCTCCTCTCT 11521

  scaffold6|siz     180472 CCACTAACATTTACGCTTACAACCTTTACTTCGTAGTCACTACAAAGTAG 180521
                                    i                                        
  scaffold63|si      11522 CCACTAACACTTACGCTTACAACCTTTACTTCGTAGTCACTACAAAGTAG 11571

  scaffold6|siz     180522 GAACATCTTGTCATGTACAAGTGTCTTCCATTACAACAAAGCCCGGTGTT 180571
                           i                                          i i    
  scaffold63|si      11572 AAACATCTTGTCATGTACAAGTGTCTTCCATTACAACAAAGCCTGATGTT 11621

  scaffold6|siz     180572 TTTCCTTTTCATGAAAAGG-TTTTTTACACAACTCACCTGATTCTCCATT 180620
                                              -                              
  scaffold63|si      11622 TTTCCTTTTCATGAAAAGGTTTTTTTACACAACTCACCTGATTCTCCATT 11671

  scaffold6|siz     180621 CGT-GGGGCGAGTGACATAGGCCAAATATCTACTCTACAGGAGTACTCTA 180669
                              -     i                        v               
  scaffold63|si      11672 CGTGGGGGCAAGTGACATAGGCCAAATATCTACTATACAGGAGTACTCTA 11721

  scaffold6|siz     180670 AGAGTACCTGAAAGATACCCTTAATTTCTTAGGAGATGCTGGACAT-CCC 180718
                                                                         -   
  scaffold63|si      11722 AGAGTACCTGAAAGATACCCTTAATTTCTTAGGAGATGCTGGACATCCCC 11771

  scaffold6|siz     180719 CTAAGATTTGCAGTCTTGCTAAATAGCAAGAATTGTTTCATTACCCAAAA 180768
                                                                             
  scaffold63|si      11772 CTAAGATTTGCAGTCTTGCTAAATAGCAAGAATTGTTTCATTACCCAAAA 11821

  scaffold6|siz     180769 ATACCATTTGGGATAAGGTGCTCTGAGTCAGGATATACTGACACAGAATC 180818
                                          v                                  
  scaffold63|si      11822 ATACCATTTGGGATATGGTGCTCTGAGTCAGGATATACTGACACAGAATC 11871

  scaffold6|siz     180819 CACATCACTTCAAGATACAGAAGAGATCCATTGCTTCAAGATACAGAAGA 180868
                                                                             
  scaffold63|si      11872 CACATCACTTCAAGATACAGAAGAGATCCATTGCTTCAAGATACAGAAGA 11921

  scaffold6|siz     180869 GCTCTCACTGTGTCATTAGCACTGAAATGTACCAGTTCTACATGGATCTC 180918
                           i                                                 
  scaffold63|si      11922 ACTCTCACTGTGTCATTAGCACTGAAATGTACCAGTTCTACATGGATCTC 11971

  scaffold6|siz     180919 TACATAGTCTCGTTTTGCCAAAATGAAGCATGTTTGCTTCATCATGCTTC 180968
                              i                              ----------      
  scaffold63|si      11972 TACGTAGTCTCGTTTTGCCAAAATGAAGCATGTT----------TGCTTC 12011

  scaffold6|siz     180969 ATCATGGTTCATCATGGTGGATTGTTAATTCACAATATGATCTAAATTAA 181018
                                                                             
  scaffold63|si      12012 ATCATGGTTCATCATGGTGGATTGTTAATTCACAATATGATCTAAATTAA 12061

  scaffold6|siz     181019 CTCACAAAAATTACAAAGCTGAAAAGCCCACATCAAGATTTTTTAATACT 181068
                                -                                            
  scaffold63|si      12062 CTCAC-AAAATTACAAAGCTGAAAAGCCCACATCAAGATTTTTTAATACT 12110

  scaffold6|siz     181069 TTTCGGCTTAGGTCA 181083
                                          
  scaffold63|si      12111 TTTCGGCTTAGGTCA 12125

Matrix = 20p43g.matrix
Kimura (with divCpGMod) = 2.41
Transitions / transversions = 1.84 (68/37)
Gap_init rate = 0.01 (23 / 4107), avg. gap size = 1.13 (26 / 23)


374 30.55 3.68 5.62 scaffold6|size974155 181153 181315 (789602) rnd-1_family-370#DNA/PIF-Harbinger 4 163 (255) m_b640s001i3 177404

  scaffold6|siz     181153 CGCTGCCCCTTGCCATCGTCGTGGTGTCACAGGGCAATGAGAATGTCCCA 181202
                                  i  -------   i   i ii v v vv  v          i 
  rnd-1_family-          4 CGCTGCCTCT-------GTCATGGCGCTAAACGTGAAGGAGAATGTCCTA 46

  scaffold6|siz     181203 GCAAGGGATTTCATTGCTTATCTTCAAGTTCTTATAGCCTATGTGATAGT 181252
                            iv v   i          ?i           v  v ii vi v v ii 
  rnd-1_family-         47 GTCACGGACTTCATTGCTTNCCTTCAAGTTCTGATCGTTTTCGGGTTGAT 96

  scaffold6|siz     181253 CATTCAGGTCATGTTT------GATGACATCACTGTCCCCGATGATATCG 181296
                            ii   v iivivi  ------         i--i v     v   i ii
  rnd-1_family-         97 CGCTCATGCTTCTCTTGACGAAGATGACATCG--ATACCCGAAGATGTTA 144

  scaffold6|siz     181297 TTTGCAAGATGGTTATGGA 181315
                             i  i v     iv    
  rnd-1_family-        145 TTCGCGATATGGTCCTGGA 163

Matrix = 20p43g.matrix
Kimura (with divCpGMod) = 34.34
Transitions / transversions = 1.47 (28/19)
Gap_init rate = 0.06 (10 / 162), avg. gap size = 1.50 (15 / 10)


454 28.07 0.58 0.58 scaffold6|size974155 183162 183333 (787584) rnd-1_family-370#DNA/PIF-Harbinger 243 414 (4) m_b640s001i4 177405

  scaffold6|siz     183162 AGACACGCCAAATTCAAGTTGGTACGC-AAGAATTGGGAAGAGTTGTATG 183210
                             i  i vv    ? i iv      i -    iv    vi v i      
  rnd-1_family-        243 AGGCATGAGAAATNCGAAATGGTACACGAAGAGGTGGGCGGCGCTGTATG 292

  scaffold6|siz     183211 ATTGTGAGGGTTTGAAAGAACTGAAGGAATCAATGAAATTACATTTGTAA 183260
                             i    ?  ? i   - v         ?v i    ?ivvi       ?v
  rnd-1_family-        293 ATCGTGANGGNTCGAA-GTACTGAAGGANGCGATGANGAGGCATTTGTNT 341

  scaffold6|siz     183261 AAAGAGAAGTTTGGGAGAGATGTATTGAATACTGCTCACTTACTGATGGA 183310
                           vi?v      v   vii?  ? ii   i v v   v  i  iiv      
  rnd-1_family-        342 CGNCAGAAGTATGGCGANGANGCGTTGGAGAATGCGCATTTGTGGATGGA 391

  scaffold6|siz     183311 ATCTTGCAATACACTTTCAGTTT 183333
                           vvv  ii   v     v      
  rnd-1_family-        392 TAATTATAATCCACTTGCAGTTT 414

Matrix = 20p43g.matrix
Kimura (with divCpGMod) = 30.66
Transitions / transversions = 1.00 (24/24)
Gap_init rate = 0.01 (2 / 171), avg. gap size = 1.00 (2 / 2)


2400 25.91 5.27 1.93 scaffold6|size974155 183508 184361 (786556) rnd-1_family-662#Unknown 17 898 (5) m_b640s001i5 177406

  scaffold6|siz     183508 AGGAACCACTGGACCCACACGAATAGTTTTACCTTCACTTGCTTTTGAAA 183557
                                v   i  ?  v   iv ii   i  v  ?  i vvv i     ??
  rnd-1_family-         17 AGGAAACACCGGNCCAACATCAGCAGTCTTCCCNTCGCAACCCTTTGANN 66

  scaffold6|siz     183558 TGTCTTCTCAATATGGATGATGATATCAGCCATATGGATCCCACTCCTCG 183607
                                -  iivv        i i  i  v     ?   i         ii
  rnd-1_family-         67 TGTCT-CTTGCGATGGATGACGGTACCATCCATANGGACCCCACTCCTTA 115

  scaffold6|siz     183608 CT-GGCCCCTGATCCTA---TTCAA-----------ACAATA--CTTCCC 183640
                             -  ?     i    v---   ? -----------  i i --?     
  rnd-1_family-        116 CTNGGNCCCTGGTCCTCGTCTTCNACGATGTGATCNACGACAACNTTCCC 165

  scaffold6|siz     183641 A-TCTCATCCATAACAAGTCTCATTCATATGGCTCTGAAGACTTGATTTG 183689
                            - i       --i   i  i  ?iv vi?  ?  ??v v??  ?i  iv
  rnd-1_family-        166 AGTTTCATCCA--GCAAATCCCANCGAGGNGGNTCNNTACNNTTNGTTCT 213

  scaffold6|siz     183690 CCTTAAAATATACC--TCAAGAATTTGTCTTTGTTCATGAAGTCAATAAT 183737
                            i i     iv ? --  --   i  ?    i            ??? v 
  rnd-1_family-        214 CTTCAAAATGAANCGTTC--GAACTTNTCTTCGTTCATGAAGTCNNNACT 261

  scaffold6|siz     183738 ATCATGGTTGAGTGAACATGCAAACTCTGCACACTTCTTGGCATTACAAA 183787
                           i  ?i     v ?iv   ?        ?  ? v?i   i?          
  rnd-1_family-        262 GTCNCGGTTGTGNACACANGCAAACTCNGCNCCNCTCTCNGCATTACAAA 311

  scaffold6|siz     183788 GATGGCGGGCTTCCACTACCAACCCTGTACTTATTAGCTGTATCCATCTG 183837
                            i   i vvii  v  v  ? iv       i  ?i ii  i      i ?
  rnd-1_family-        312 GGTGGTGTCTCTCGACGACNAGACCTGTACCTANCAATTGCATCCATTTN 361

  scaffold6|siz     183838 GACTTGTTATGAAGGATGTTAGTGTCATGAATAAGAGTACAAGGAAGGGC 183887
                               v   vviv  ii           i  ? ii   v   ?  iii  v
  rnd-1_family-        362 GACTGGTTCAACAGAGTGTTAGTGTCACGANTGGGAGAACANGGGGAGGA 411

  scaffold6|siz     183888 CAAACAGTCTACCTCTGAAGGGTTATCTTCGGC--GGTAATCATTC--CT 183933
                           v ivv v         ??v  i  -iv  i   -- v ivii?   --  
  rnd-1_family-        412 GAGCAACTCTACCTCTNNTGGATT-CGTTTGGCTTGTTGCCTNTTCAGCT 460

  scaffold6|siz     183934 TCTTTGGTGACCACTTTTATGCAGTGCCTCTCATAGCTTTACAGATTGTC 183983
                           v i i ii?v vi  iv -     ? v     i      i vv  i  ii
  rnd-1_family-        461 GCCTCGACNTCAGCTCGT-TGCAGNGACTCTCGTAGCTTCAGCGACTGCT 509

  scaffold6|siz     183984 CCTTTAGTTCTCATTCTCTTCTTTCCAATTCTGCCTTCTTCTTTTGATTG 184033
                               ?  i  iv i      i?i        ?iv  vi     ii    ?
  rnd-1_family-        510 CCTTNAGCTCCAACTCTCTTTNCTCCAATTCNAACTGTTTCTTCCGATTN 559

  scaffold6|siz     184034 TTGGATTCAACAGCACGAGTCTCTGCCTCCACTGTAATTGATCCTTGATC 184083
                            iv vi     i     ?  i  v  ?  vi v i      --   ----
  rnd-1_family-        560 TCTGCCTCAACGGCACGNGTTTCAGCNTCAGCAGCAATTGA--CTT---- 603

  scaffold6|siz     184084 CGTAAAGGTTCTCAAAGTAAGTCTTCCTCACAGGAGATGGAGC-TCAGCC 184132
                           -   i     v          i               v     - vi v 
  rnd-1_family-        604 -GTAGAGGTTGTCAAAGTAAGCCTTCCTCACAGGAGAGGGAGCGTGGGAC 652

  scaffold6|siz     184133 ATCATTTGGTTCTCAATATTAGTCTTCATGTGTCTACTGGTCATCTATAT 184182
                             v  i        i i   v        i  ii i  v       vv  
  rnd-1_family-        653 ATGATCTGGTTCTCGACATTCGTCTTCATATGCTTGCTTGTCATCTCGAT 702

  scaffold6|siz     184183 CGCACTTTCAATTTTGA-------GCCCT---------CTATATT-TCA- 184214
                           v  i  i     i  v ------- i   ---------  i i  -   -
  rnd-1_family-        703 GGCGCTCTCAATCTTCAACCACATGTCCTGAAGGGTNGCTGTGTTGTCAC 752

  scaffold6|siz     184215 G-ATAGAGTGTGCCATCTACAAAACTGTATCGATGATGAGGTTAATGG-A 184262
                            -  i iv  ?  iv   vii?v  iv i  i ii i      i  i -i
  rnd-1_family-        753 GTATGGGCTGNGCTCTCTCTGNTACCTTGTCAACAACGAGGTTGATAGCG 802

  scaffold6|siz     184263 TCAATTTGTTTGGATTGCTATCTACCATTTGGACGTTCCTTCCTTGATGG 184312
                             i i iv   ?  i v  vi  i   viv  ?  i        i  i  
  rnd-1_family-        803 TCGACTCTTTTNGACTTCTCCCTGCCAGCAGGNCGCTCCTTCCTCGACGG 852

  scaffold6|siz     184313 TAGCTTCACAAATGTTTTCGATTTGTCAGGGCTGTCTACCAAACCTTCG 184361
                           i     ? vi     i  ?    ii  vi ---   i  v v v     
  rnd-1_family-        853 CAGCTTNAGGAATGTCTTNGATTCATCCAG---GTCCACGACAGCTTCG 898

Matrix = 20p43g.matrix
Kimura (with divCpGMod) = 31.35
Transitions / transversions = 1.68 (136/81)
Gap_init rate = 0.04 (32 / 853), avg. gap size = 1.94 (62 / 32)


646 26.20 1.60 0.53 scaffold6|size974155 184400 184587 (786330) rnd-1_family-437#Unknown 1060 1249 (316) m_b640s001i6 177407

  scaffold6|siz     184400 TGTTATAAATGAT-CCATGAAGATTTCTGGACAGCTGGCTGGACTCATTG 184448
                             i i  i     -  iiii - i     ?  ?  v       v? i?i 
  rnd-1_family-       1060 TGCTGTAGATGATGCCGCAGA-ACTTCTGNACNGCGGGCTGGAGNCGNCG 1108

  scaffold6|siz     184449 CTGCCAGCAGTTACAGATAGACTCAGCT-CAGCGGCCAGGTTGAATGGAA 184497
                                       ? i  vi     i   - v   i       vi    ?i
  rnd-1_family-       1109 CTGCCAGCAGTTNCGGAGGGACTCGGCTCCCGCGACCAGGTTCGATGGNG 1158

  scaffold6|siz     184498 GAGAAATCAGAATTAGATTTGTTCATTTAGAT-GCACTCTCATCAGATTC 184546
                            v ? ?  i vi  ivv  i   v  ?iv v -  ?  ?v ?v  ii  i
  rnd-1_family-       1159 GCGNANTCGGCGTTGTCTTCGTTGATNCTGTTNGCNCTNGCNACAAGTTT 1208

  scaffold6|siz     184547 CTCGAATGTAACATATACTTTATCCCAAAATGTCTAAGCCT 184587
                                 i  i  i  v  i ii        iv   vv    
  rnd-1_family-       1209 CTCGAACGTGACGTAGACCTCGTCCCAAAACTTCTCTGCCT 1249

Matrix = 20p43g.matrix
Kimura (with divCpGMod) = 25.97
Transitions / transversions = 1.72 (31/18)
Gap_init rate = 0.02 (4 / 187), avg. gap size = 1.00 (4 / 4)


17 11.31 2.38 4.88 scaffold6|size974155 185121 185162 (785755) (AGAAG)n#Simple_repeat 1 41 (0) m_b640s252i3 177408

  scaffold6|siz     185121 AGAAGTAG-AGACAAGGAGACAAGAAGAGAAGAGAGGAGAAGA 185162
                                -  -   v  -    vi             i       
  (AGAAG)n#Simp          1 AGAAG-AGAAGAGAA-GAGAAGAGAAGAGAAGAGAAGAGAAGA 41

Matrix = Unknown
Transitions / transversions = 1.00 (2/2)
Gap_init rate = 0.07 (3 / 41), avg. gap size = 1.00 (3 / 3)


391 25.36 14.55 4.42 scaffold6|size974155 185167 185331 (785586) rnd-1_family-1268#Unknown 119 299 (224) m_b640s001i7 177409

  scaffold6|siz     185167 AAAGCAAGTGGCATCAAGCGACCAATTATTATGTGGGGAGAATCAAGGGC 185216
                               v     i   i ---  v  - v   ii    v i   i   v   
  rnd-1_family-        119 AAAGAAAGTGACATTA---GAACA-TGATTGCGTGGTGGGAACCAACGGC 164

  scaffold6|siz     185217 TGCACAGCCAAACGACTTATGCCGAGC----TGGTCTT--CTTGCCATGA 185260
                              i vv  i -           i i ----    i  -- i     iv 
  rnd-1_family-        165 TGCGCCTCCGA-CGACTTATGCCAAACATCGTGGTTTTCCCCTGCCACCA 213

  scaffold6|siz     185261 AAGAACATGTGGGGGCTAT------------------CAAAAGTTGGTGT 185292
                              i  ii-iv i    ii------------------  i     i--  
  rnd-1_family-        214 AAGGACGC-CCGAGGCTGCACCCCCCTGACCCTTCCACAGAAGTTA--GT 260

  scaffold6|siz     185293 GGGAACTTTTGAGTATCTCGTACTCCCCCCCCCTCTGCT 185331
                           i ii     i     i   v     vi     i      
  rnd-1_family-        261 AGAGACTTTCGAGTACCTCCTACTCATCCCCCTTCTGCT 299

Matrix = 20p43g.matrix
Kimura (with divCpGMod) = 27.85
Transitions / transversions = 2.64 (29/11)
Gap_init rate = 0.07 (11 / 164), avg. gap size = 2.91 (32 / 11)


330 29.10 3.65 2.16 scaffold6|size974155 185583 185719 (785198) C scaffold63|size1124630_(dbseq-nr_381)_[616819,628943]#LTR/Gypsy (9970) 2155 2017 m_b640s001i8 177410

  scaffold6|siz     185583 TCAAA--AAAACAAAACATATCCACAAGACC-GATTG--GTGCTGGTATT 185627
                                --    v     vv  i   i    v-   ii--   i  -i v 
C scaffold63|si       2155 TCAAAGCAAAAAAAAACCAATTCACGAGACAAGATCACCGTGTTG-CAAT 2107

  scaffold6|siz     185628 TGATGGACAAAACAATCAGATCGTTTGATGGCAAGTGCTATAACTCCCAA 185677
                           vi  vi    v-   ii     v     i        v ivv      i 
C scaffold63|si       2106 GAATCAACAAT-CAACTAGATCCTTTGACGGCAAGTGATGACACTCCCGA 2058

  scaffold6|siz     185678 ATGCCTGCAAAGTTGTTAAACTACAAGGACAGGGAGCTAATT 185719
                                   i i  iiii    i- i     iv i v  ii  
C scaffold63|si       2057 ATGCCTGCGAGGTCACCAAACC-CGAGGACGCGAATCTGGTT 2017

Matrix = 20p43g.matrix
Kimura (with divCpGMod) = 31.15
Transitions / transversions = 1.79 (25/14)
Gap_init rate = 0.04 (6 / 136), avg. gap size = 1.33 (8 / 6)

353 28.92 0.00 0.00 scaffold6|size974155 185637 185719 (785198) C scaffold63|size1124630_(dbseq-nr_381)_[616819,628943]#LTR/Gypsy (10196) 1929 1847 m_b640s001i9 177410

  scaffold6|siz     185637 AAACAATCAGATCGTTTGATGGCAAGTGCTATAACTCCCAAATGCCTGCA 185686
                             v   i  i   v     i        v ivv      i         i
C scaffold63|si       1929 AATCAACCAAATCCTTTGACGGCAAGTGGTGACACTCCCGAATGCCTGCG 1880

  scaffold6|siz     185687 AAGTTGTTAAACTACAAGGACAGGGAGCTAATT 185719
                            i  i ii    iv i     iv i v  ii  
C scaffold63|si       1879 AGGTCGCCAAACCCCGAGGACGCGAATCTGGTT 1847

Matrix = 20p43g.matrix
Kimura (with divCpGMod) = 27.03
Transitions / transversions = 2.00 (16/8)
Gap_init rate = 0.00 (0 / 82), avg. gap size = 0.0 (0 / 0)


321 16.90 1.39 1.39 scaffold6|size974155 186354 186425 (784492) rnd-1_family-156#Unknown 237 308 (652) m_b640s001i10 177411

  scaffold6|siz     186354 AGGCGCTTTCTTATCGCTCAAAATCACAC-CAATTTTTTTGCTCTCGCAA 186402
                              i   v     v     i  v      -            v    v  
  rnd-1_family-        237 AGGTGCTGTCTTAGCGCTCGAACTCACACTCAATTTTTTTGCACTCGAAA 286

  scaffold6|siz     186403 CAAGTTGTGTGAAAATCAGTCTT 186425
                                 - v  v   v  i v  
  rnd-1_family-        287 CAAGTT-TTTGCAAAACAATATT 308

Matrix = 20p43g.matrix
Kimura (with divCpGMod) = 17.59
Transitions / transversions = 0.33 (3/9)
Gap_init rate = 0.03 (2 / 71), avg. gap size = 1.00 (2 / 2)


1708 10.65 4.94 0.00 scaffold6|size974155 186362 186624 (784293) C rnd-1_family-502#Unknown (2) 276 1 m_b640s001i11 177412

  scaffold6|siz     186362 TCTTATCGCTCAAAATCACACC-AATTTTTTTGCTCTCGCAACAAGTTGT 186410
                                v     i  v       -                           
C rnd-1_family-        276 TCTTAGCGCTCGAACTCACACCCAATTTTTTTGCTCTCGCAACAAGTTGT 227

  scaffold6|siz     186411 GTGAAAATCAGTCTTATTGCTTGTCACCACACAATCACAACTGTTGTGTG 186460
                                          ?vi   i ?  i                  vi   
C rnd-1_family-        226 GTGAAAATCAGTCTTNGCGCTCGNCATCACACAATCACAACTGTTTCGTG 177

  scaffold6|siz     186461 GGCACCACAAAGACGTATAAAAATGTATTACTTCAAAACATGGGATTGTA 186510
                           i       i v                       i     v    v  vi
C rnd-1_family-        176 AGCACCACGACGACGTATAAAAATGTATTACTTCGAAACAAGGGAATGAG 127

  scaffold6|siz     186511 TAAAGGTATTAAACGACCTTCGAGCATCCCATAAG-ATTAAATATTAGTT 186559
                           i                    i   i  v    i -              
C rnd-1_family-        126 CAAAGGTATTAAACGACCTTCAAGCGTCACATAGGAATTAAATATTAGTT 77

  scaffold6|siz     186560 TGAGAATTTTTCGCAAAAGGATATTCGAATCTTA-TTTGAT--------- 186599
                                 v           vi              -   i  ---------
C rnd-1_family-         76 TGAGAAGTTTTCGCAAAACAATATTCGAATCTTATTTTAATCTCATTTCG 27

  scaffold6|siz     186600 -CCAGACGTACGTGGGAACCGAACAT 186624
                           -         v            i  
C rnd-1_family-         26 ACCAGACGTAAGTGGGAACCGAATAT 1

Matrix = 20p43g.matrix
Kimura (with divCpGMod) = 8.82
Transitions / transversions = 1.33 (16/12)
Gap_init rate = 0.02 (5 / 262), avg. gap size = 2.60 (13 / 5)


1372 16.55 6.69 0.95 scaffold6|size974155 186547 186845 (784072) rnd-1_family-86#Unknown 290 605 (221) m_b640s001i12 177413

  scaffold6|siz     186547 TTAAATATTAGTTTGAGAATTTTTCGCAAAAGGATATTCGAATCTTATT- 186595
                            i       i         v    i      vi                -
  rnd-1_family-        290 TCAAATATTGGTTTGAGAAGTTTTTGCAAAACAATATTCGAATCTTATTG 339

  scaffold6|siz     186596 -TGATC-CA----GAC---GTACGTGGGAACCGAACATGAATTTAAATTG 186636
                           -     -  ----   ---   v            i   v          
  rnd-1_family-        340 TTGATCTCATTTCGACCAGGTAAGTGGGAACCGAATATGTATTTAAATTG 389

  scaffold6|siz     186637 TGAGTGTACGTATCGGTGCACAAGAAGTTGTGTAGAAAGTTGTGTGATAG 186686
                               i iv  i  vv     v           v i             i 
  rnd-1_family-        390 TGAGCGCCCGCATGTGTGCAAAAGAAGTTGTGAAAAAAGTTGTGTGATGG 439

  scaffold6|siz     186687 GGCCAATTGACACAAATAGTTGCGTGAGATCACAGCTATT----TGTGTT 186732
                               i  i ?            --    v     i     ----     v
  rnd-1_family-        440 GGCCGATCGNCACAAATAGTTG--TGAGCTCACAACTATTAATTTGTGTG 487

  scaffold6|siz     186733 GGATGAGTGCCAGTCGTTGGTAAAGATAGTGTGAAAGAAAC--GAGTTGG 186780
                              i vv v        i  v      v   i    i  ii-- i  i  
  rnd-1_family-        488 GGACGTCTCCCAGTCGTCGGAAAAGATTGTGCGAAAAAAGTTTGGGTCGG 537

  scaffold6|siz     186781 ----TTCGGAAATTCAGGTAGGACATCTGGAAATGTGTGAAAACAGGAGT 186826
                           ----iv        iiv         vv               -      
  rnd-1_family-        538 AAATCGCGGAAATTTGCGTAGGACATGGGGAAATGTGTGAAAA-AGGAGT 586

  scaffold6|siz     186827 TGTGTATAGCACTTAAATA 186845
                                 v   i  v i i 
  rnd-1_family-        587 TGTGTAGAGCGCTAAGACA 605

Matrix = 20p43g.matrix
Kimura (with divCpGMod) = 15.37
Transitions / transversions = 1.23 (27/22)
Gap_init rate = 0.04 (11 / 298), avg. gap size = 2.09 (23 / 11)


14 24.52 0.00 2.27 scaffold6|size974155 189800 189844 (781073) (CATGCT)n#Simple_repeat 1 44 (0) m_b640s252i4 177414

  scaffold6|siz     189800 CATCCTCCATGTTCGTGGTCATGCGAATGATCGTGCCCATGCTCA 189844
                              v  -    i  i  v      vv   v  i   i        
  (CATGCT)n#Sim          1 CATGCT-CATGCTCATGCTCATGCTCATGCTCATGCTCATGCTCA 44

Matrix = Unknown
Transitions / transversions = 0.80 (4/5)
Gap_init rate = 0.02 (1 / 44), avg. gap size = 1.00 (1 / 1)


680 17.73 6.38 0.00 scaffold6|size974155 190939 191079 (779838) C genome_9_11612#DNA (0) 431 282 m_b640s001i13 177415

  scaffold6|siz     190939 CCGTAAAATGCGGAGCATAAGCACCCACAAATATTAAAAGATAAATTTTT 190988
                                         vi     i          i         vvv    v
C genome_9_1161        431 CCGTAAAATGCGGATTATAAGTACCCACAAATGTTAAAAGATTCCTTTTA 382

  scaffold6|siz     190989 GTTGGGCTTATACACTGGAACAAGATAGTAGTTTTAACAAGGTGGAAATA 191038
                               v        vv  vi     v    ii        v    i   vv
C genome_9_1161        381 GTTGTGCTTATACCGTGTGACAAGCTAGTGATTTTAACACGGTGAAAAAT 332

  scaffold6|siz     191039 TATTGGTATCCTGAAACTTACC---------TCCAGGTAGACCTATTGTA 191079
                                     i     v     ---------  v      i v       
C genome_9_1161        331 TATTGGTATCTTGAAAGTTACCCTATTTACTTCGAGGTAGGCATATTGTA 282

Matrix = 20p43g.matrix
Kimura (with divCpGMod) = 20.23
Transitions / transversions = 0.56 (9/16)
Gap_init rate = 0.01 (1 / 140), avg. gap size = 9.00 (9 / 1)


616 12.50 0.00 0.00 scaffold6|size974155 191111 191206 (779711) rnd-1_family-1373#Unknown 1 96 (27) m_b640s001i14 177416

  scaffold6|siz     191111 ACATTGTTGGGGGCGAAAAGCTCTGATTCGTTCATCCCCCCACTCAACCC 191160
                              iv  i       v          v v      i            v 
  rnd-1_family-          1 ACACGGTCGGGGGCGTAAAGCTCTGAATGGTTCATTCCCCCACTCAACGC 50

  scaffold6|siz     191161 CCACGATTACATCGCACCAAATGAAATGCCATCCCCATCAAGAAGT 191206
                                ?         i           v             v  i 
  rnd-1_family-         51 CCACGNTTACATCGCGCCAAATGAAATTCCATCCCCATCAACAAAT 96

Matrix = 20p43g.matrix
Kimura (with divCpGMod) = 10.50
Transitions / transversions = 0.71 (5/7)
Gap_init rate = 0.00 (0 / 95), avg. gap size = 0.0 (0 / 0)


1753 16.64 7.61 2.24 scaffold6|size974155 191270 191650 (779267) rnd-1_family-432#Unknown 3 403 (0) m_b640s001i15 177417

  scaffold6|siz     191270 GAGATTCATACT-CACAGGCTCATAATT---TGCAATATAATCTTTATTA 191315
                              v        - i  iv ? ? v   ---    i   ii i ------
  rnd-1_family-          3 GAGTTTCATACTTCGCAATCNCNTCATTGCATGCAGTATGGTTT------ 46

  scaffold6|siz     191316 TGCCTTCCTCAGTTGAAATGTTTTCCGCAGAACCGTCCCGCCGCAAATCG 191365
                           ---       v  i vv?i   ivv   i                    ?
  rnd-1_family-         47 ---CTTCCTCTGTCGTCNCGTTCGACGCGGAACCGTCCCGCCGCAAATCN 93

  scaffold6|siz     191366 TATGCTGTAAAGGA------------------------CGACTCCATTGT 191391
                            ?iv    ?     ------------------------    v    i  
  rnd-1_family-         94 TNCCCTGTNAAGGAGAAGAGNGAGTTCGTCCATGCCATCGACGCCATCGT 143

  scaffold6|siz     191392 CGC-ACGGGAGTTTCTCGTTGCGAGGCGTGTTCTCAAGTGGGTTTGGACC 191440
                           ?  -  v            i  v i  i       iv         vv? 
  rnd-1_family-        144 NGCNACTGGAGTTTCTCGTCGCCAAGCATGTTCTCGTGTGGGTTTGCCNC 193

  scaffold6|siz     191441 ACTCCTATTATGCCCGTTTCAAGAAGGTCATCGCAAAAGTGGACGCCCTG 191490
                             ??v  i   ?    i          iv        i       v   v
  rnd-1_family-        194 ACNNGTACTATNCCCGCTTCAAGAAGGCGATCGCAAAGGTGGACGACCTC 243

  scaffold6|siz     191491 GAGAAAAGCGATGTCTACGTGCCCTACAAGATCAATGGATCGGCATGCAA 191540
                                      i  ? v   ?  ?           i  ?? v  ii ?  
  rnd-1_family-        244 GAGAAAAGCGACGTNTTCGTNCCNTACAAGATCAACGGNNCCGCGCGNAA 293

  scaffold6|siz     191541 GATTCATCCTGGTGCCCCCAGTTTGCTCAGCATCATCCAAGATGACCTGT 191590
                                    i  i     v   ? ?   i? ?i i   i   i   i  ?
  rnd-1_family-        294 GATTCATCCCGGCGCCCCAAGTNTNCTCGNCNCCGTCCGAGACGACTTGN 343

  scaffold6|siz     191591 CCCAGTTTGTTGTGCAATTAAGGCACAACGGTGTACAGGTGAGTACCCGT 191640
                            i  ?           vvi         i  ?i ?     v  i      
  rnd-1_family-        344 CTCANTTTGTTGTGCACGCAAGGCACAATGGNATNCAGGTCAGCACCCGT 393

  scaffold6|siz     191641 ATGATTCGTC 191650
                                     
  rnd-1_family-        394 ATGATTCGTC 403

Matrix = 20p43g.matrix
Kimura (with divCpGMod) = 14.23
Transitions / transversions = 1.48 (37/25)
Gap_init rate = 0.03 (13 / 380), avg. gap size = 2.92 (38 / 13)


1293 22.59 6.64 3.32 scaffold6|size974155 191333 191799 (779118) rnd-3_family-211#DNA/TcMar-Tc2 311 792 (23) m_b640s001i16 177418

  scaffold6|siz     191333 ATGT-TTTCCGCAGAACCGTCCCGCCG-CAAATCGTATGCTGTAAAGGA- 191379
                               -       i  i     v  i  -          v  i v     -
  rnd-3_family-        311 ATGTGTTTCCGCGGAGCCGTCGCGTCGGCAAATCGTATTCTATCAAGGAG 360

  scaffold6|siz     191380 ---CG--ACT----CCA-------------TTGTCGC-ACGGGAGTTTCT 191406
                           ---  --   ----   -------------       -        ?  i
  rnd-3_family-        361 AAACGGGACTTCGTCCAAGCGGATGGACTCTTGTCGCCACGGGAGTNTCC 410

  scaffold6|siz     191407 CGTTGCGAGGCGTGT-TCTCAAGTGGGTTTGGACCACTCCTATTATGCCC 191455
                              i iv i  ?  i-i v?  vi  v   vv      -v  i  i    
  rnd-3_family-        411 CGTCGTCAAGCNTGCGCCGNAATCGGCTTTCCACCACT-GTACTACGCCC 459

  scaffold6|siz     191456 GTTTCAAGAAGGTCATCGCAAAAGTGGACGCCCTGGAGAAAAGCGATGTC 191505
                               ?       i     vi  i       v   v   v  v v  v ? 
  rnd-3_family-        460 GTTTNAAGAAGGCCATCGAGAAGGTGGACGACCTCGAGCAACGAGAAGNC 509

  scaffold6|siz     191506 TACGTGCCCTACAAGATCAATGGATCGGCATGCAAGATTCATCCT-GGTG 191554
                            v   v  v ?         i  ?v    ?i v     i     i-  i 
  rnd-3_family-        510 TTCGTTCCATNCAAGATCAACGGNGCGGCNCGAAAGATCCATCCCGGGCG 559

  scaffold6|siz     191555 CCC--CCAGTTTGCTCAGCATCATCCAAGATGACCTGTCCCAGTTTGTTG 191602
                            v --v  vi    ---- i  iiv     i   i    i iv  ii iv
  rnd-3_family-        560 CGCGAGCATCTTGC----CGTCGCGCAAGACGACTTGTCTCGTTTCATCC 605

  scaffold6|siz     191603 TGCAATTAAGGCACAACGGTGTACAGGTGAGTACCCGTATGATTCGTCAA 191652
                            vv   i-- ?  vv v  ?i v  i  v  i v   ?   i ?  ? i 
  rnd-3_family-        606 TCGAATC--GNCAGCAGGGNATCCAAGTCAGCAACCGNATGGTNCGNCGA 653

  scaffold6|siz     191653 GAGGCTGCTCGCCTGCTCCCGGCTTTCCGAGAAAAGACACTTCCTGC-AA 191701
                                i      i    i  v  v   v i  v  i? v  ivv?  -  
  rnd-3_family-        654 GAGGCCGCTCGCTTGCTTCCCGCATTCAGGGACAAANCCCTCGANGCGAA 703

  scaffold6|siz     191702 GAAACGCAGCTGTTGGACGTTTCGAGAAGAAGATGGGTCTCTCTCATCGT 191751
                               v --     ?v??  i  iiv     v i v  ?  ?v v      
  rnd-3_family-        704 GAAAAG--GCTGTNCNNCGCTTTACGAAGACGGTCGGNCTNACGCATCGT 751

  scaffold6|siz     191752 GCAGCTACACACACTGCACAAAAGCACTTCAAGGAAACGAAGGAAGAG 191799
                             -----   -   -  i      ?     v ?      i    i   
  rnd-3_family-        752 GC-----CAC-CAC-GCGCAAAAGNACTTCCANGAAACGGAGGAGGAG 792

Matrix = 20p43g.matrix
Kimura (with divCpGMod) = 23.00
Transitions / transversions = 1.00 (51/51)
Gap_init rate = 0.06 (28 / 466), avg. gap size = 1.68 (47 / 28)

948 26.99 1.80 4.76 scaffold6|size974155 191650 192038 (778879) rnd-1_family-207#DNA/TcMar-Tc2 138 515 (6) m_b640s001i17 177418

  scaffold6|siz     191650 CAAGAGGCTGCTCGCCTGCTCCCGGCTTTCCGAGAAAAGACACTTCCTGC 191699
                            i      ?  ?   ? v  ?  v  ?   vii  ?     ivvi ----
  rnd-1_family-        138 CGAGAGGCNGCNCGCNTTCTNCCCGCNTTCAAGGANAAGACGAGCC---- 183

  scaffold6|siz     191700 AAGAAACGCAGCTGTTGGA-------CGTTTCGAGAAGAAGATGGGTCTC 191742
                           ---i i     vv     v-------  i   ---- viv   vvi  vv
  rnd-1_family-        184 ---GAGCGCAGGAGTTGGCGGTNCATCGCTTC----ACGCGATCCATCGG 226

  scaffold6|siz     191743 TCTCATCGTGCAGCTACACACACTGCACAAAAGCACTTCAAGGAAACGAA 191792
                           ?    i---     -  i     ?  ?             ?       i 
  rnd-1_family-        227 NCTCAC---GCAGC-ACGCACACNGCNCAAAAGCACTTCANGGAAACGGA 272

  scaffold6|siz     191793 GGAAGAGGCTTCTCACTTCATTGAGTTCATGAGGATGAAGCTCCAAGGGA 191842
                             ??  v  ?vvvv       i v?v v    i ?i    i vv i   v
  rnd-1_family-        273 GGNNGATGCNAAGGACTTCATCGCNATGATGAAGNCGAAGTTGGAGGGGC 322

  scaffold6|siz     191843 AAGATCCATGTGACATCATCAACATGGATCAGACCCCCATCCCGTACTCC 191892
                           iii i iivii   i  v v              ?  ?       v   v
  rnd-1_family-        323 GGAACCTGGACGACGTCCTGAACATGGATCAGACNCCNATCCCGTTCTCG 372

  scaffold6|siz     191893 TTCCATTCCAATCGAACTCTTGAGAACAGAGGTGCACGGACCGTCCACGT 191942
                            ?   i     iv?i  v  i  iivv ii  v  ivi   ?       i
  rnd-1_family-        373 TNCCACTCCAACANGACGCTCGAAGCGAAGGGAGCGAAGACNGTCCACGC 422

  scaffold6|siz     191943 CAGTGCTTCAACCACAGACTTGAAGCGTGTCACGCTTGCTGTCACTTTAG 191992
                           ?v ?  ?     ?  v   vi      i     ?     i iv  iv -?
  rnd-1_family-        423 NCGNGCNTCAACNACCGACACGAAGCGCGTCACNCTTGCCGCGACCGT-N 471

  scaffold6|siz     191993 ATGCTGCAGGCAATATGTTGCTGCCACCCATGATGATTTTTAAGGG 192038
                            i --   i iiiv v v  i  v i   v vv ?  i  i     
  rnd-1_family-        472 ACG--GCAAGTGGGAAGATGTTGACGCCCTTCCTNATCTTCAAGGG 515

Matrix = 20p43g.matrix
Kimura (with divCpGMod) = 28.75
Transitions / transversions = 1.08 (52/48)
Gap_init rate = 0.05 (19 / 388), avg. gap size = 1.32 (25 / 19)


595 24.65 1.38 0.92 scaffold6|size974155 192234 192450 (778467) C rnd-5_family-766#DNA/TcMar-Tc2 (1375) 472 255 m_b640s001i18 177419

  scaffold6|siz     192234 GATGGGAAATGTGGTAAACCGTATTCAATCCCTCAGGATTGAGGTGATCT 192283
                                 vvvi  ?  i     ?  i  i??vv vi ?  i  i  ?? ?i
C rnd-5_family-        472 GATGGGTTCCGTNGTGAACCGNATCCAGNNGATGGGNATCGAAGTNNTNC 423

  scaffold6|siz     192284 ACATCCCGGCAGGATGTACCTACCTCTGCCAGCCTGTCGACATGGGGATC 192333
                              i   v ??  i  i  ?  ?  v        i     ii ?  ?   
C rnd-5_family-        422 ACACCCCTGNNGGGTGCACNTANCTGTGCCAGCCCGTCGATGTNGGNATC 373

  scaffold6|siz     192334 AACAAGACCATCAA--GACCAGCATGAGGGAGAAGTGGGAGG-ATTGGAT 192380
                                 v ?v ?  -- ?? i--   v v vi        ? -  v   i
C rnd-5_family-        372 AACAAGCCNCTNAAAGGNNCG--ATGCGTGCAAAGTGGGANGCATAGGAC 325

  scaffold6|siz     192381 GCTTGAAGGAGACGGGCTGGTAAATGGGGCGGCTAAGGAGCCAACCCAAA 192430
                            viv  v  v  ?  ?v ?  ii i  i iv  v i       ? i iv 
C rnd-5_family-        324 GGCGGATGGTGANGGNATNGTGGACGGAGTCGCGAGGGAGCCANCTCGCA 275

  scaffold6|siz     192431 AACTCGTGGCGGAGTGGGTT 192450
                              vvi i     i   ?  
C rnd-5_family-        274 AACAAATAGCGGAATGGNTT 255

Matrix = 20p43g.matrix
Kimura (with divCpGMod) = 29.08
Transitions / transversions = 1.21 (29/24)
Gap_init rate = 0.02 (4 / 216), avg. gap size = 1.25 (5 / 4)


268 26.19 7.02 3.98 scaffold6|size974155 192364 192534 (778383) rnd-5_family-51#Unknown 1499 1674 (102) m_b640s001i19 177420

  scaffold6|siz     192364 AAGTGGGAGGATTGGATGCTTGAAGGAGACGGGCTGGTAAATGGGGCGGC 192413
                             ?               --- v   ?  v  vv    i i   viiv  
  rnd-5_family-       1499 AANTGGGAGGATTGGATG---GCAGGNGAAGGCGTGGTGAGTGGCATTGC 1545

  scaffold6|siz     192414 TAAGGAGCCAACCCAAAAACTCGTGGCGGAGTGGGTTTGGGTTGCGTACA 192463
                           v         v   ivv?  vv     v  i   vi ---    -i i i
  rnd-5_family-       1546 AAAGGAGCCATCCCGTCNACAAGTGGCCGAATGGCCT---GTTG-ATGCG 1591

  scaffold6|siz     192464 ATTCCA----TTCCCAACCAAACTGC-----GAAAAATGCATGGTTGAAA 192504
                           v? ?  ----    v  i  iiiv  -----i?i   i      v     
  rnd-5_family-       1592 TNTNCACATNTTCCAAATCAGGTGGCATATAANGAAACGCATGGATGAAA 1641

  scaffold6|siz     192505 AAGGATTTTGAATGG-TTTAA--TTAGTTTCAT 192534
                           v   iv v? vi  ?-   i --     v    
  rnd-5_family-       1642 CAGGGGTANGCGTGNTTTTGATTTTAGTGTCAT 1674

Matrix = 20p43g.matrix
Kimura (with divCpGMod) = 30.87
Transitions / transversions = 0.87 (20/23)
Gap_init rate = 0.06 (11 / 170), avg. gap size = 1.73 (19 / 11)

334 24.79 1.61 2.44 scaffold6|size974155 192375 192498 (778419) rnd-1_family-377#Unknown 1 123 (1) m_b640s001i20 177420

  scaffold6|siz     192375 TTGGATGCTTGAAGGAGACGGGCTGGTAAATGGGGCGGCTAAGGAGCCAA 192424
                                  v -  v     ?   v v  ?     v     v         v
  rnd-1_family-          1 TTGGATGGT-GACGGAGANGGGATTGTNAATGGCGCGGCGAAGGAGCCAT 49

  scaffold6|siz     192425 CCCAAAAACTCGTGGCGGAGTGGGT--TTGGGTTGCGTACAATTCCATTC 192472
                            v iiv ii v            ? --   i--? i?    ?vvv   i 
  rnd-1_family-         50 CACGGCAGTTGGTGGCGGAGTGGNTCGTTGA--NGTNTACANGAACATCC 97

  scaffold6|siz     192473 CCAACCAAACTGCGAAAAATGCATGG 192498
                            iivv     v i vii  i      
  rnd-1_family-         98 CTGCGCAAACGGTGCGGAACGCATGG 123

Matrix = 20p43g.matrix
Kimura (with divCpGMod) = 28.56
Transitions / transversions = 0.76 (13/17)
Gap_init rate = 0.03 (4 / 123), avg. gap size = 1.25 (5 / 4)


1224 29.40 4.48 2.94 scaffold6|size974155 192587 193122 (777795) C genome_3_7906#DNA (943) 663 120 m_b640s001i21 177415

  scaffold6|siz     192587 AAATAGAGTGTTCTAATTTAATTATTCTAAACTTTTATCTGCATACGAAA 192636
                                 - i v -          --i   --    i  -----  v v  
C genome_3_7906        663 AAATAG-GCGAT-TAATTTAATT--CCTA--CTTTCAT-----TAAGCAA 625

  scaffold6|siz     192637 C--AACAACTGCGTAAGCGTAACTGCAGTTGTGGAAAAACAGACGCCGCA 192684
                            --i     v  i          ii ii      viiv   ii     v 
C genome_3_7906        624 CTTGACAACAGCATAAGCGTAACCACGATTGTGGTGGCACAAGCGCCGAA 575

  scaffold6|siz     192685 TCATGCGATTCACATGCTC--GGCGGTAAACACCT---CCGTGATTTTCA 192729
                            vivvi i  iiv   v  --    i- i  ii  --- i     i    
C genome_3_7906        574 TAGATTGGTTTGAATGATCCTGGCGA-AGACGTCTGTTCTGTGATCTTCA 526

  scaffold6|siz     192730 CCG--TCGCTCCGTCCAAGTGGAGGTCATTCTCTCCAGCTGCATACTCCC 192777
                            vi--iv  v  i      i  v ii    v     i  vi         
C genome_3_7906        525 CAAAACAGCACCATCCAAGCGGCGACCATTATCTCCGGCGACATACTCCC 476

  scaffold6|siz     192778 TTGCCGTGAAACAAACACGGCACCCATCAGAACCGTTCTCATCAATCGTG 192827
                            i  v           v  i  i     vi      iviii ii  i   
C genome_3_7906        475 TCGCGGTGAAACAAACTCGACATCCATCCAAACCGTCGCTGTTGATTGTG 426

  scaffold6|siz     192828 TAGCACGCAAGTTCGTGACGCACAAAACA-ACGCAGACGGAGATACATCC 192876
                             i     i  i     vi    -  v  -i    i        iv  v 
C genome_3_7906        425 TAACACGCGAGCTCGTGTTGCAC-AATCATGCGCAAACGGAGATGAATAC 377

  scaffold6|siz     192877 CGACACCCAGATCGTCACAGTTGAGAACCATGCTGTTCCCACAACCAAAA 192926
                            i  v   vi   i  v ii       ii v v i     i  v     v
C genome_3_7906        376 CAACCCCCCAATCATCTCGATTGAGAATTAAGGTATTCCCGCATCCAAAT 327

  scaffold6|siz     192927 GGATG--ACTGGAACAGCTGCGCCCATTACCGTTAGGTAAAAAACCGACA 192974
                             i  -- v -- i   ivi  v     ii i iv  i     i  v   
C genome_3_7906        326 GGGTGCAAAT--AGCAGTGACGACCATTGTCATCTGGCAAAAAGCCCACA 279

  scaffold6|siz     192975 AGAACAATCCGCTCCATGGTA-----AATCG---AGTGT--CTCTCCCGT 193014
                                  i  i  v   v  i-----ii i ---v    --i iv v   
C genome_3_7906        278 AGAACAACCCACTGCATTGTGTTTTTGGTTGTTTTGTGTGATTTACACGT 229

  scaffold6|siz     193015 GTTGTGCCAGGTA--GAGATGTGAGTTTTACGGCTTTTTGCCCTAACTCC 193062
                                i-vi   i-- v v               vvvvvvv v      v
C genome_3_7906        228 GTTGTA-AGGGTGGTGTGTTGTGAGTTTTACGGCAAAAGTACGTAACTCA 180

  scaffold6|siz     193063 GCAACTATTCGGAGTTACAAGGAGCTATACATATGGGCATGTTGGTGGCA 193112
                           i    i vi          i  vvi   i     v   i     vvvvii
C genome_3_7906        179 ACAACCAGCCGGAGTTACAGGGTCTTATGCATATTGGCGTGTTGCATTTG 130

  scaffold6|siz     193113 ACAAGGGGAA 193122
                                 i   
C genome_3_7906        129 ACAAGGAGAA 120

Matrix = 20p43g.matrix
Kimura (with divCpGMod) = 34.98
Transitions / transversions = 1.43 (90/63)
Gap_init rate = 0.05 (26 / 535), avg. gap size = 1.54 (40 / 26)

528 32.02 0.44 0.44 scaffold6|size974155 193014 193242 (777675) C genome_3_18267#DNA (210) 229 1 m_b640s001i22 177415

  scaffold6|siz     193014 TGTTGTGC-CAGGTAGAGATGTGAGTTTTACGGCTTTTTGCCCTAACTCC 193062
                                   - v i - v vi         i v   v  i v v      v
C genome_3_1826        229 TGTTGTGCTCCGAT-GTGTCGTGAGTTTTGCTGCTGTTCGGCATAACTCA 181

  scaffold6|siz     193063 GCAACTATTCGGAGTTACAAGGAGCTATACATATGGGCATGTTGGTGGCA 193112
                                 iiv        ivi  ivv      v  v         v  vii
C genome_3_1826        180 GCAACTGCACGGAGTTATTGGGGCGTATACAGATCGGCATGTTGCTGTTG 131

  scaffold6|siz     193113 ACAAGGGGAAACTATTACTGATAGTGTTATGACTAATTGACGTGCTAAAA 193162
                           iv    i     i   vvv  i   v  vvvv    v vii v   v   
C genome_3_1826        130 GGAAGGAGAAACCATTCAAGACAGTTTTCGCTCTAAGTTGTGGGCTTAAA 81

  scaffold6|siz     193163 CACTCTAAAAATGCAAATGTTCCGAACATCGGGCATTTGGGGCGTATACA 193212
                             vvvv     i v       ivvivv    v  iv    ii v     v
C genome_3_1826         80 CAGGAGAAAAACGAAAATGTTTATGCGATCGCGCGATTGGAACTTATACT 31

  scaffold6|siz     193213 CTGGTGGTGCTTGTGCTCCGCATGTTACGG 193242
                            i      i   iv vi     vv      
C genome_3_1826         30 CCGGTGGTACTTAAGACCCGCAGTTTACGG 1

Matrix = 20p43g.matrix
Kimura (with divCpGMod) = 38.39
Transitions / transversions = 0.59 (27/46)
Gap_init rate = 0.01 (2 / 228), avg. gap size = 1.00 (2 / 2)

791 24.46 0.00 0.00 scaffold6|size974155 193059 193242 (777675) C genome_9_11612#DNA (247) 184 1 m_b640s001i23 177415

  scaffold6|siz     193059 CTCCGCAACTATTCGGAGTTACAAGGAGCTATACATATGGGCATGTTGGT 193108
                              v     i  iv     i  ii     vv           i     v 
C genome_9_1161        184 CTCGGCAACCATCGGGAGTCACGGGGAGCGCTACATATGGGCGTGTTGCT 135

  scaffold6|siz     193109 GGCAACAAGGGGAAACTATTACTGATAGTGTTATGACTAATTGACGTGCT 193158
                            iii   v  i       iivvv  vi  v   vvv      v iiv i 
C genome_9_1161        134 GATGACATGGAGAAACTACCCAAGAGGGTTTTAGTTCTAATTTATAGGTT 85

  scaffold6|siz     193159 AAAACACTCTAAAAATGCAAATGTTCCGAACATCGGGCATTTGGGGCGTA 193208
                           vv      v                  i  v      v      v  v  
C genome_9_1161         84 TCAACACTATAAAAATGCAAATGTTCCAAAAATCGGGGATTTGGTGCTTA 35

  scaffold6|siz     193209 TACACTGGTGGTGCTTGTGCTCCGCATGTTACGG 193242
                               v       i   i  v       v      
C genome_9_1161         34 TACAGTGGTGGTACTTATGATCCGCATTTTACGG 1

Matrix = 20p43g.matrix
Kimura (with divCpGMod) = 27.47
Transitions / transversions = 0.73 (19/26)
Gap_init rate = 0.00 (0 / 183), avg. gap size = 0.0 (0 / 0)


424 12.42 2.86 8.00 scaffold6|size974155 193243 193347 (777570) C genome_3_21671#DNA (334) 100 1 m_b640s001i24 177421

  scaffold6|siz     193243 TAGT--TTTTAATCTCTCATGAAAAAATAATTTCCAATCAACTGGAACTT 193290
                               --   i   vv     --                            
C genome_3_2167        100 TAGTCATTTCAATAGCTCAT--AAAAATAATTTCCAATCAACTGGAACTT 53

  scaffold6|siz     193291 CAAA-TCCTAAAATTACTACATAATTATGAATGTCAACCCAACTATCAGC 193339
                             vi-  i  viv          -----   iv    -         i  
C genome_3_2167         52 CACGTTCTTATGTTTACTACATA-----GAACTTCAA-CCAACTATCGGC 9

  scaffold6|siz     193340 TTAGGTCA 193347
                                   
C genome_3_2167          8 TTAGGTCA 1

Matrix = 20p43g.matrix
Kimura (with divCpGMod) = 11.34
Transitions / transversions = 1.00 (6/6)
Gap_init rate = 0.10 (10 / 104), avg. gap size = 1.10 (11 / 10)


444 20.59 0.96 1.94 scaffold6|size974155 193356 193459 (777458) genome_11_9683#DNA 1 103 (353) m_b640s001i25 177422

  scaffold6|siz     193356 GTGGTCAGTGATGGGGACTATGAACTATGACTCATAGCCCGGTACCATAC 193405
                                     i   i        i      v      i   iv -     
  genome_11_968          1 GTGGTCAGTGGTGGAGACTATGAGCTATGAGTCATAGTCCGAGA-CATAC 49

  scaffold6|siz     193406 CGATTCCAATGTCATTTTCTACAGGACTATGAATA-AACTATGAGCAATT 193454
                           iv     v  v v         - iv      iv - v       iv   
  genome_11_968         50 TTATTCCTATCTGATTTTCTAC-GACCTATGAGGACACCTATGAGTCATT 98

  scaffold6|siz     193455 TATCA 193459
                            i i 
  genome_11_968         99 TGTTA 103

Matrix = 20p43g.matrix
Kimura (with divCpGMod) = 24.28
Transitions / transversions = 1.10 (11/10)
Gap_init rate = 0.03 (3 / 103), avg. gap size = 1.00 (3 / 3)


1033 19.00 9.30 8.75 scaffold6|size974155 193514 193911 (777006) C rnd-1_family-1321#Unknown (4) 400 1 m_b640s001i26 177423

  scaffold6|siz     193514 CTACACTTAAGCATGGCAAACAGAAACAACACGCACTACTTCCTTGGCCT 193563
                                v v       -      ----------- ?           ?   
C rnd-1_family-        400 CTACAATGAAGCATG-CAAACA-----------CNCTACTTCCTTGNCCT 363

  scaffold6|siz     193564 CAACACCTTATTCCCTGACACTGGCTC---ACTCCGGGTTCTCTTCCTTT 193610
                             i    i --- i?  i- v  v   ---     v   i        iv
C rnd-1_family-        362 CAGCACCCT---CTNTGG-AGTGTCTCCTCACTCCTGGTCCTCTTCCTCG 317

  scaffold6|siz     193611 GCATTGCACCTGTAGCCCTCCTGGCAGTCTGACTTCGTGCAGCTCTTGCC 193660
                            -   ---      -  v    ---------   ?     v  i  i  i
C rnd-1_family-        316 G-ATT---CCTGTA-CCGTCCT---------ACTNCGTGCCGCCCTCGCT 281

  scaffold6|siz     193661 TCCTCCATCCTCCTCCTTTCACGCTCTCTACT---TGCAATCATTCGTTG 193707
                             v         i                 ? ---   vv vvvi    v
C rnd-1_family-        280 TCATCCATCCTCTTCCTTTCACGCTCTCTANTCGATGCTCTACGCCGTTC 231

  scaffold6|siz     193708 TTGCTCAG------------------------CA---TGATCCTGATGCT 193730
                             v     ------------------------  ---  vi    ?i   
C rnd-1_family-        230 TTCCTCAGGGGTACTCACGCTTTCCGGACTTCCACTCTGCCCCTGNCGCT 181

  scaffold6|siz     193731 CTGTTCTCTTCCTTTGCCTCTCATGTTCCCGGTGTTGCTCTTGGAGCCGT 193780
                            ii i        i     v  v     v   v i     i  v  i   
C rnd-1_family-        180 CCATCCTCTTCCTCTGCCTGTCCTGTTCGCGGAGCTGCTCCTGCAGTCGT 131

  scaffold6|siz     193781 GTCACGCTGTACTTCTTCAAGTGGTCTGGTAGGATAAAACTGCTACGTGG 193830
                               i                  i  i  i     i      i i  ivv
C rnd-1_family-        130 GTCATGCTGTACTTCTTCAAGTGATCCGGCAGGATGAAACTGTTGCGCTT 81

  scaffold6|siz     193831 GACAATA-TTGCATCCAATATGGTTATCTT---CCGAGCTTAGATGCTCC 193876
                           --  v  -             iv ii    ---v    ---        ?
C rnd-1_family-         80 --CATTAGTTGCATCCAATATACTCGTCTTGTGACGAG---AGATGCTCN 36

  scaffold6|siz     193877 CTAATGCATGACTTTGGCCTCCAGCTGCTACCATC 193911
                           iii     ? ?v vv       iivi v       
C rnd-1_family-         35 TCGATGCANGNGTAAGGCCTCCGAGCGATACCATC 1

Matrix = 20p43g.matrix
Kimura (with divCpGMod) = 19.88
Transitions / transversions = 1.16 (37/32)
Gap_init rate = 0.10 (41 / 397), avg. gap size = 1.76 (72 / 41)

1877 19.84 2.74 0.73 scaffold6|size974155 193722 194122 (776795) C rnd-1_family-939#Unknown (0) 474 66 m_b640s001i27 177423

  scaffold6|siz     193722 CCTGATGCTCTGTTCTCTTCCTTTGCCTCTCATGTTCCCGGTGTTGCTCT 193771
                               ?i    ii i        i     v  v     v   v i     i
C rnd-1_family-        474 CCTGNCGCTCCATCCTCTTCCTCTGCCTGTCCTGTTCGCGGAGCTGCTCC 425

  scaffold6|siz     193772 TGGAGCCGTGTCACGCTGTACTTCTTCAAGTGGTCTGGTAGGATAAAACT 193821
                             v  i       i                  i  i  i     i  i  
C rnd-1_family-        424 TGCAGTCGTGTCATGCTGTACTTCTTCAAGTGATCCGGCAGGATGAAGCT 375

  scaffold6|siz     193822 GCTACGTGGGACAATA-TTGCATCCAATATGGTTATCTTCCGAGCTTAGA 193870
                            i i   ?v--  v  - i   i       iv ii    vi  vvvi  i
C rnd-1_family-        374 GTTGCGTNT--CATTAGTCGCACCCAATATACTCGTCTTGTGACGACAGG 327

  scaffold6|siz     193871 TGCTCCCTAATGCATGACTTTGGCCTCCAGCTGCTACCATC----CTGTC 193916
                                i v      ?  v vi       ii i ? ?  i  ----  i  
C rnd-1_family-        326 TGCTCTCGAATGCANGAGTACGGCCTCCGACCGNTNCCGTCACTCCTATC 277

  scaffold6|siz     193917 AACCTGGCGTAGTGGCATGCCACAATCGCGGCACTTCCACTGTGTATTAA 193966
                                   ii  ?           ?  v  i              i  i 
C rnd-1_family-        276 AACCTGGCACAGNGGCATGCCACANTCCCGACACTTCCACTGTGTGTTGA 227

  scaffold6|siz     193967 CTATCTTTGAAGGGTAGAAGCGGCAAATGAAGCAGCTCTGCTGCCTGACT 194016
                           ??i -    v  ?   vvi            i                 i
C rnd-1_family-        226 NNGT-TTTGCAGNGTACTGGCGGCAAATGAAACAGCTCTGCTGCCTGACC 178

  scaffold6|siz     194017 CTAACCTTGGACCGTTCCTTCACCTCTATTTTTGGATGAACAATTGATCC 194066
                                        v       v v  ivv           i   v     
C rnd-1_family-        177 CTAACCTTGGACCCTTCCTTCCCATCCTGTTTTGGATGAATAATGGATCC 128

  scaffold6|siz     194067 ATCCGGCCCAGTAATGCGGGCAACATTCTTTAAACCCGCCTCAAAAGGA- 194115
                              i  ?  i  i  ?  ?i     vv    iv v???  iv i     -
C rnd-1_family-        127 ATCTGGNCCGGTGATNCGNACAACAGGCTTTGTAGNNNCCCGAGAAGGAG 78

  scaffold6|siz     194116 -----CTGGCAC 194122
                           -----       
C rnd-1_family-         77 CAGTCCTGGCAC 66

Matrix = 20p43g.matrix
Kimura (with divCpGMod) = 21.22
Transitions / transversions = 1.63 (49/30)
Gap_init rate = 0.02 (7 / 400), avg. gap size = 2.00 (14 / 7)


588 23.78 1.80 1.80 scaffold6|size974155 194134 194300 (776617) genome_11_9683#DNA 290 456 (0) m_b640s001i28 177424

  scaffold6|siz     194134 GGACACAT-AACGGTCAGATACCCAAGAACGTGAGGAAGAATTCTAGCAT 194182
                               -   -      ii    v  v v     vvv   v     iv  vi
  genome_11_968        290 GGAC-CATGAACGGTTGGATAGCCCATAACGTCCCGAACAATTCCCGCTC 338

  scaffold6|siz     194183 TTCAGGTGGAGGCTACAGGTGCAGGAATGG-ACTTGAACGCTTGAACACA 194231
                           v    i v        vivi ii    ivi-    v v -       i i
  genome_11_968        339 ATCAGATTGAGGCTACCACCGTGGGAACCATACTTTATC-CTTGAACGCG 387

  scaffold6|siz     194232 ACAACAGCATTTTGGGCTATGAATGGGACTATGG-CAGATAGTCCTCTCA 194280
                                  i  v          i ii         -  i -i  v      
  genome_11_968        388 ACAACAGTATGTTGGGCTATGGACAGGACTATGGACAAA-GGTGCTCTCA 436

  scaffold6|siz     194281 TAGTCCCCATCACTGACCAC 194300
                                i   i          
  genome_11_968        437 TAGTCTCCACCACTGACCAC 456

Matrix = 20p43g.matrix
Kimura (with divCpGMod) = 26.44
Transitions / transversions = 1.17 (21/18)
Gap_init rate = 0.04 (6 / 166), avg. gap size = 1.00 (6 / 6)


2209 14.26 0.50 3.35 scaffold6|size974155 194419 194817 (776100) C genome_11_9937#DNA (0) 388 1 m_b640s001i29 177425

  scaffold6|siz     194419 CTGTAAAACTTGCACTCTAAAGACCC-CACATTATAAGGCCAAGACTCCG 194467
                            i      ivi   i     -     -      v       v        
C genome_11_993        388 CCGTAAAATGCGCATTCTAA-GACCCACACATTCTAAGGCCTAGACTCCG 340

  scaffold6|siz     194468 ACCGCTATAAAAAATGTCATTTTCACGCACTTCACTTTCACTTCAGAGCC 194517
                                v            v             v    v vi         
C genome_11_993        339 ACCGCAATAAAAAATGTCTTTTTCACGCACTTAACTTGCTTTTCAGAGCC 290

  scaffold6|siz     194518 ATCGATCATTACAAAGTGATAGCCTTACTCAACTATATCACACCAATATG 194567
                            v i ii                    v       ii     v       
C genome_11_993        289 AGCAACTATTACAAAGTGATAGCCTTAGTCAACTACGTCACAACAATATG 240

  scaffold6|siz     194568 TATTGCTCCGCGTAACTCCTTCCGCTTCACGAGTTATGTCATTTAACATG 194617
                                                   v   i                     
C genome_11_993        239 TATTGCTCCGCGTAACTCCTTCCGGTTCGCGAGTTATGTCATTTAACATG 190

  scaffold6|siz     194618 -AAAACTAACCACAAATGAACTGCGCTATCACTGTAATCATAAAAATGAG 194666
                           -      v       -i           v    v v             v
C genome_11_993        189 CAAAACTCACCACAA-CGAACTGCGCTAACACTCTCATCATAAAAATGAT 141

  scaffold6|siz     194667 TCCTCTACGATACAATTCCCGGTACAAATGCATACTTTGGTACATAGAAG 194716
                           v                  v  ----------          vv      
C genome_11_993        140 GCCTCTACGATACAATTCCAGG----------TACTTTGGTAACTAGAAG 101

  scaffold6|siz     194717 TGGATACCAATATTTTTTTAATATGTAAATGTCACTAGCTTTGGGTTTGG 194766
                                  i           - i    v  i              vi  vv
C genome_11_993        100 TGGATACTAATATTTTTTT-ACATGTTAACGTCACTAGCTTTGGTCTTCT 52

  scaffold6|siz     194767 AGGCATACGTATCTTTTGACATTTGCTGACCTCGGAGAAAAAGTTTTACG 194816
                           vvi  v i                        ii  ivivivi       
C genome_11_993         51 TCACAAATGTATCTTTTGACATTTGCTGACCTTAGAATGCGCATTTTACG 2

  scaffold6|siz     194817 G 194817
                            
C genome_11_993          1 G 1

Matrix = 20p43g.matrix
Kimura (with divCpGMod) = 13.78
Transitions / transversions = 0.77 (24/31)
Gap_init rate = 0.04 (15 / 398), avg. gap size = 1.00 (15 / 15)


2237 14.12 0.00 0.28 scaffold6|size974155 194436 194790 (776127) genome_7_200430-9]5#Unspecified 7 360 (16) m_b640s001i30 177426

  scaffold6|siz     194436 TAAAGACCCCACATTATAAGGCCAAGACTCCGACCGCTATAAAAAATGTC 194485
                              i   v             i              i             
  genome_7_2004          7 TAAGGACACCACATTATAAGGTCAAGACTCCGACCGTTATAAAAAATGTC 56

  scaffold6|siz     194486 ATTTTCACGCACTTCACTTTCACTTCAGAGCCATCGATCATTACAAAGTG 194535
                                   i     v   ivii   v       iii              
  genome_7_2004         57 ATTTTCACACACTTAACTCATGCTTAAGAGCCACTAATCATTACAAAGTG 106

  scaffold6|siz     194536 ATAGCCTTACTCAACTATATCACACCAATATGTATTGCTCCGCGTAACTC 194585
                                    i   v   i     i                          
  genome_7_2004        107 ATAGCCTTATTCATCTACATCACGCCAATATGTATTGCTCCGCGTAACTC 156

  scaffold6|siz     194586 CTTCCGCTTCACGAGTTATGTCATTTAACATGAAAACTAACCACAAATGA 194635
                                 v                   v    v      i           
  genome_7_2004        157 CTTCCGGTTCACGAGTTATGTCATTTTACATCAAAACTGACCACAAATGA 206

  scaffold6|siz     194636 ACTGCGCTATCACTGTAATCATAAAAATGAGTCCTCTACGATACAATTCC 194685
                            v   i   v     vv  v v    v   v        ii         
  genome_7_2004        207 AATGCACTAACACTGACATGAAAAAACTGATTCCTCTACAGTACAATTCC 256

  scaffold6|siz     194686 CGGTACAAATGCATACTTTGGTACATAGAAGTGGATACCAATATTTTTTT 194735
                                      vi          v    i              v      
  genome_7_2004        257 CGGTACAAATGAGTACTTTGGTAAATAGGAGTGGATACCAATAATTTTTT 306

  scaffold6|siz     194736 AATATGTAAATGTCACTAGCTTTGGGTTTGGAGGCATACGTATCTTTTGA 194785
                           - i      vv v     i    vi   ii   i    i         i 
  genome_7_2004        307 -ACATGTAACAGGCACTAACTTTCAGTTCAGAGACATATGTATCTTTTAA 355

  scaffold6|siz     194786 CATTT 194790
                                
  genome_7_2004        356 CATTT 360

Matrix = 20p43g.matrix
Kimura (with divCpGMod) = 15.42
Transitions / transversions = 1.17 (27/23)
Gap_init rate = 0.00 (1 / 354), avg. gap size = 1.00 (1 / 1)


2209 14.26 0.50 3.35 scaffold6|size974155 194419 194817 (776100) C genome_11_9937#DNA (0) 388 1 m_b640s001i29 177425

  scaffold6|siz     194419 CTGTAAAACTTGCACTCTAAAGACCC-CACATTATAAGGCCAAGACTCCG 194467
                            i      ivi   i     -     -      v       v        
C genome_11_993        388 CCGTAAAATGCGCATTCTAA-GACCCACACATTCTAAGGCCTAGACTCCG 340

  scaffold6|siz     194468 ACCGCTATAAAAAATGTCATTTTCACGCACTTCACTTTCACTTCAGAGCC 194517
                                v            v             v    v vi         
C genome_11_993        339 ACCGCAATAAAAAATGTCTTTTTCACGCACTTAACTTGCTTTTCAGAGCC 290

  scaffold6|siz     194518 ATCGATCATTACAAAGTGATAGCCTTACTCAACTATATCACACCAATATG 194567
                            v i ii                    v       ii     v       
C genome_11_993        289 AGCAACTATTACAAAGTGATAGCCTTAGTCAACTACGTCACAACAATATG 240

  scaffold6|siz     194568 TATTGCTCCGCGTAACTCCTTCCGCTTCACGAGTTATGTCATTTAACATG 194617
                                                   v   i                     
C genome_11_993        239 TATTGCTCCGCGTAACTCCTTCCGGTTCGCGAGTTATGTCATTTAACATG 190

  scaffold6|siz     194618 -AAAACTAACCACAAATGAACTGCGCTATCACTGTAATCATAAAAATGAG 194666
                           -      v       -i           v    v v             v
C genome_11_993        189 CAAAACTCACCACAA-CGAACTGCGCTAACACTCTCATCATAAAAATGAT 141

  scaffold6|siz     194667 TCCTCTACGATACAATTCCCGGTACAAATGCATACTTTGGTACATAGAAG 194716
                           v                  v  ----------          vv      
C genome_11_993        140 GCCTCTACGATACAATTCCAGG----------TACTTTGGTAACTAGAAG 101

  scaffold6|siz     194717 TGGATACCAATATTTTTTTAATATGTAAATGTCACTAGCTTTGGGTTTGG 194766
                                  i           - i    v  i              vi  vv
C genome_11_993        100 TGGATACTAATATTTTTTT-ACATGTTAACGTCACTAGCTTTGGTCTTCT 52

  scaffold6|siz     194767 AGGCATACGTATCTTTTGACATTTGCTGACCTCGGAGAAAAAGTTTTACG 194816
                           vvi  v i                        ii  ivivivi       
C genome_11_993         51 TCACAAATGTATCTTTTGACATTTGCTGACCTTAGAATGCGCATTTTACG 2

  scaffold6|siz     194817 G 194817
                            
C genome_11_993          1 G 1

Matrix = 20p43g.matrix
Kimura (with divCpGMod) = 13.78
Transitions / transversions = 0.77 (24/31)
Gap_init rate = 0.04 (15 / 398), avg. gap size = 1.00 (15 / 15)


228 16.78 7.34 12.50 scaffold6|size974155 194813 194921 (775996) C scaffold61|size850897_(dbseq-nr_469)_[557107,562633]#LTR/Gypsy (5042) 485 382 m_b640s001i31 177427

  scaffold6|siz     194813 TACGGTAGAGGTCTGACCTTAAGCCGATAGTTGGGTTGACA--TAATTAT 194860
                               i   -----      -      iv   --i  i  v --    ii 
C scaffold61|si        485 TACGATAG-----TGACCT-AAGCCGGAAGT--AGTCGAAAAGTAATCGT 444

  scaffold6|siz     194861 GTAGTAATTAGGATTTGAA------GTTCCAGTTGATTGGAAATTATTTT 194904
                           i-i    --  i v v   ------                i    --  
C scaffold61|si        443 A-GGTAA--AGAAGTAGAAAAAAGTGTTCCAGTTGATTGGAGATTA--TT 399

  scaffold6|siz     194905 TTTATGAGAGATTAAAA 194921
                                   vv       
C scaffold61|si        398 TTTATGAGCTATTAAAA 382

Matrix = 20p43g.matrix
Kimura (with divCpGMod) = 16.49
Transitions / transversions = 1.67 (10/6)
Gap_init rate = 0.14 (15 / 108), avg. gap size = 1.40 (21 / 15)


407 11.58 5.00 5.00 scaffold6|size974155 194826 194925 (775992) genome_3_21671#DNA 1 100 (334) m_b640s001i32 177428

  scaffold6|siz     194826 TGACCTTAAGCCGATAGTTGGGTTGACATAATTATGTAGTAA---TTAGG 194872
                                 -              -    vi v-i          --- v  i
  genome_3_2167          1 TGACCT-AAGCCGATAGTTGG-TTGAAGTT-CTATGTAGTAAACATAAGA 47

  scaffold6|siz     194873 ATTTGAAGTTCCAGTTGATTGGAAATTATTTTTTTATGAGAGATTAAAA- 194921
                            iv                         --          vv   i   -
  genome_3_2167         48 ACGTGAAGTTCCAGTTGATTGGAAATTA--TTTTTATGAGCTATTGAAAT 95

  scaffold6|siz     194922 -ACTA 194925
                           -    
  genome_3_2167         96 GACTA 100

Matrix = 20p43g.matrix
Kimura (with divCpGMod) = 11.47
Transitions / transversions = 0.83 (5/6)
Gap_init rate = 0.08 (8 / 99), avg. gap size = 1.25 (10 / 8)


666 3.62 1.18 2.38 scaffold6|size974155 194950 195034 (775883) rnd-1_family-1051#Unknown 1 84 (0) m_b640s001i33 177429

  scaffold6|siz     194950 CATGA-AATCATCCACTATAAGGGATGTAGTGTAGCACACCATGTTATCT 194998
                                -            i            -- i               
  rnd-1_family-          1 CATGATAATCATCCACTACAAGGGATGTAGT--AACACACCATGTTATCT 48

  scaffold6|siz     194999 TGGCCATGCCAGATAACTTGGTCTTGCAAGCTAACT 195034
                              i                                
  rnd-1_family-         49 TGGTCATGCCAGATAACTTGGTCTTGCAAGCTAACT 84

Matrix = 20p43g.matrix
Kimura (with divCpGMod) = 3.75
Transitions / transversions = 1.00 (3/0)
Gap_init rate = 0.04 (3 / 84), avg. gap size = 1.00 (3 / 3)


825 10.64 3.47 2.05 scaffold6|size974155 195060 195203 (775714) C rnd-1_family-1023#Unknown (0) 158 13 m_b640s001i34 177430

  scaffold6|siz     195060 GGTCTTTTCCAGACCTCTTGGCCTTGCCAGACTTCTTGGTCTTAGCTCTT 195109
                                                i          v          i vi   
C rnd-1_family-        158 GGTCTTTTCCAGACCTCTTGGTCTTGCCAGACATCTTGGTCTTGGACCTT 109

  scaffold6|siz     195110 TG--TGTCCTCAAGAGTTGGGAC-ATGTTTCTGAAGGTATCCTCCTGGAT 195156
                             --    i  i v v       -        i       -   i     
C rnd-1_family-        108 TGGATGTCTTCGATATTTGGGACAATGTTTCTAAAGGTAT-CTCTTGGAT 60

  scaffold6|siz     195157 GCCTTCACGAAATTTTAGA--AATAGGGGTTCCATGAGGGGTGAATCCT 195203
                           i    --    v       --   i   i    ?    ?          
C rnd-1_family-         59 ACCTT--CGAATTTTTAGAGCAATGGGGATTCCNTGAGNGGTGAATCCT 13

Matrix = 20p43g.matrix
Kimura (with divCpGMod) = 11.00
Transitions / transversions = 2.00 (10/5)
Gap_init rate = 0.04 (6 / 143), avg. gap size = 1.33 (8 / 6)


337 16.67 0.00 0.00 scaffold6|size974155 195216 195275 (775642) rnd-1_family-644#Unknown 753 812 (541) m_b640s001i35 177431

  scaffold6|siz     195216 GTACTTAAAATGAACTATATCATTGACTTTGTCTACATAAGGGATACGTA 195265
                                     i v v i   i   ?  v            i   i     
  rnd-1_family-        753 GTACTTAAAACGTAATGTATTATTNACGTTGTCTACATAAAGGACACGTA 802

  scaffold6|siz     195266 GAGAATTGGC 195275
                             v v     
  rnd-1_family-        803 GATACTTGGC 812

Matrix = 20p43g.matrix
Kimura (with divCpGMod) = 17.31
Transitions / transversions = 1.00 (5/5)
Gap_init rate = 0.00 (0 / 59), avg. gap size = 0.0 (0 / 0)


531 30.58 4.69 0.37 scaffold6|size974155 195523 195778 (775139) C scaffold312|size187761_(dbseq-nr_665)_[118269,124269]#LTR/Gypsy (619) 5382 5116 m_b640s001i36 177432

  scaffold6|siz     195523 TGCAAATGTTGATGAATTCGTTAAACCTGG-GTGCAATTCAAT-GTGGAT 195570
                              iv         vi    v i v  i v-ii      v   -  vi v
C scaffold312|s       5382 TGCGTATGTTGATGCGTTCGGTGATCCCGTCACGCAATTGAATAGTTAAG 5333

  scaffold6|siz     195571 ATGACATTTACACTG--CTTGCTCAATGA---AAGGTCCAGTAGTTCTTT 195615
                           v vv    v  i-  -- vi i      i---    v  vvii      v
C scaffold312|s       5332 TTTCCATTGACG-TGAACACGTTCAATGGTGTAAGGACCTTCGGTTCTTA 5284

  scaffold6|siz     195616 CTCCCAACTT-GTTGTGCGGTGCATGTTCTTGGGAACTTGCTGACCTC-A 195663
                                     -    v iv     iv     vi    i  i  v   v- 
C scaffold312|s       5283 CTCCCAACTTAGTTGGGTTGTGCACTTTCTTCAGAACCTGTTGTCCTGGA 5234

  scaffold6|siz     195664 GCATAGTCATATTGATGTTGCTTTCTCCTGGCATGGCATAGGTTTTCTTT 195713
                                      v   ii i    i  vi     i v ii ii  i  v  
C scaffold312|s       5233 GCATAGTCATAGTGACATCGCTTCCTATTGGCACGTCGCAAATTCTCATT 5184

  scaffold6|siz     195714 GACATAATATTC-CCAGCAC--TCTTTTGTCTGCCCATCTCAAATCAGCA 195760
                           i    i  i   - v i   --v vv v i     v   vvv       i
C scaffold312|s       5183 AACATGATGTTCGCGAACACGTGCAATGGCCTGCCAATCAGCAATCAGCG 5134

  scaffold6|siz     195761 TGATGTTTAGGAACATGT 195778
                           vv i   i ii     i 
C scaffold312|s       5133 GCACGTTCAAAAACATAT 5116

Matrix = 20p43g.matrix
Kimura (with divCpGMod) = 32.53
Transitions / transversions = 1.05 (40/38)
Gap_init rate = 0.04 (9 / 255), avg. gap size = 1.44 (13 / 9)


527 33.20 2.85 1.40 scaffold6|size974155 195957 196237 (774680) C scaffold312|size187761_(dbseq-nr_665)_[118269,124269]#LTR/Gypsy (1107) 4894 4610 m_b640s001i37 177432

  scaffold6|siz     195957 ACACACTTGGTGCCAAA--ATTATGCAGGAGCCATTGAAATGTGCATCTT 196004
                              iv    i   ii  --   v--  iv i      i    vi vv iv
C scaffold312|s       4894 ACATCCTTGATGCTGAACAATTC--CAATAACCATTGGAATGAACTGCCA 4847

  scaffold6|siz     196005 ATGAATTCACCATCCGTGTTATGTGCACAGCGCACTGG-CAAGTGTGCTA 196053
                                      vi iv   i   vi    i    i   - ii vi i-- 
C scaffold312|s       4846 ATGAATTCACCCCCTTTGTCATGGACACAACGCATTGGTCGGGGATA--A 4799

  scaffold6|siz     196054 TGCTAA--CCAGCACTGTATGAATTTCT-GTGA-TGTGGTGCAGTGTTTT 196099
                           i vi  --   i  i  ii    i  v - i  -    v vviv   i  
C scaffold312|s       4798 CGGCAAAGCCAACATTGCGTGAACTTGTCGCGAATGTGTTTGGCTGTCTT 4749

  scaffold6|siz     196100 GTTGTTGATGTGTATTGATTCAACAAGATTTCGGGTATTGTAAATGCACA 196149
                           i  i i   vivv  vii   i  v     vvii ivv   v      ii
C scaffold312|s       4748 ATTATCGATTCTGATAAGTTCGACTAGATTAGAAGCCGTGTCAATGCATG 4699

  scaffold6|siz     196150 CAAGGGCATTGAATTCAACCATTCCGATGTTGAAGTTGACCATCCAATGA 196199
                           iv  v        i      v   v vii    vv     ivi    v v
C scaffold312|s       4698 TTAGTGCATTGAACTCAACCTTTCGGCCATTGACCTTGACTTCCCAAGGT 4649

  scaffold6|siz     196200 CCAATCACGTTGATGGCAATGTC-CCCCAATGAGCAATT 196237
                                v v  i        iv  -i     v v      
C scaffold312|s       4648 CCAATGAGGTCGATGGCAACTTCTTCCCAAGGTGCAATT 4610

Matrix = 20p43g.matrix
Kimura (with divCpGMod) = 40.44
Transitions / transversions = 1.19 (50/42)
Gap_init rate = 0.04 (10 / 280), avg. gap size = 1.20 (12 / 10)


2394 18.84 1.95 5.71 scaffold6|size974155 196365 196927 (773990) C rnd-5_family-2756#LTR/Gypsy (3) 925 383 m_b640s001i38 177433

  scaffold6|siz     196365 TCTCCTCTTGGGGCATCCCATAACTTGATGGAATCAGCAGGCCATTCTGA 196414
                                 ----   ii                  i  ? ?v   i   v?v
C rnd-5_family-        925 TCTCCT----GGGTGTCCCATAACTTGATGGAACCANCNCGCCGTTCGNT 880

  scaffold6|siz     196415 GTAGCATTTGCAGTGGAAATGCAATGCACTATTGTTGTCAGGATAGTCTC 196464
                           v          v      ?        i i      i     i v   v 
C rnd-5_family-        879 CTAGCATTTGCTGTGGAANTGCAATGCGCCATTGTTATCAGGGTTGTCAC 830

  scaffold6|siz     196465 TAGGACAATCGTGACATTTGATATCATTTAGATCCTCGTCTAATGATTTA 196514
                           i?    i?v   i   vv   ii    i?     i     ? i?  i  i
C rnd-5_family-        829 CNGGACGNACGTAACAGATGACGTCATCNAGATCTTCGTCNAGNGACTTG 780

  scaffold6|siz     196515 TAAATGTGCTGCTCTGGACTTTGGATATTTGGATATCATTCCTGCGGCAC 196564
                                  i   i      -------  i  v -------- i  ii vi 
C rnd-5_family-        779 TAAATGTACTGTTCTGGA-------TACTTTG--------CTTGTAGAGC 745

  scaffold6|siz     196565 CAGGAGTTGCTCATCTTGCTGTTGCTCTGCATGTATACAAGCATA-ACTT 196613
                               ?    i           ?    v v i     i      ? -   i
C rnd-5_family-        744 CAGGNGTTGTTCATCTTGCTGNTGCTGTTCGTGTATGCAAGCANATACTC 695

  scaffold6|siz     196614 AGAGGGTTCTTGGAGAGATCTGGGATCTCTCGGAGATTGATGTAACACTA 196663
                            iv     i?  v  -              v ?       vi       v
C rnd-5_family-        694 AATGGGTTTNTGCAG-GATCTGGGATCTCTGGNAGATTGAGATAACACTC 646

  scaffold6|siz     196664 AAGAATGGTGATGATATCTTCATCAAGGAAGCTAGAATAATTATAATCCA 196713
                                   i v    i             v  iv -       i      
C rnd-5_family-        645 AAGAATGGCGTTGATGTCTTCATCAAGGACGCCCG-ATAATTACAATCCA 597

  scaffold6|siz     196714 AGAGGAATATGGAATATGTCCTGTTTGACTTAGTTGTCAGATACAATTAG 196763
                            ---------     iiv    v? i ?   v  i            vii
C rnd-5_family-        596 A---------GGAATGCTTCCTCNTCGNCTTCGTCGTCAGATACAATGGA 556

  scaffold6|siz     196764 GAGCTCTCCTTGTTTCTTTCCTACACAATATGAAA---CA---AAC--TT 196805
                            i     v vv     i i   v   i  v     ---  --- i -- ?
C rnd-5_family-        555 GGGCTCTACAAGTTTCCTCCCTTCACGATCTGAAATGGCATGCAGCAATN 506

  scaffold6|siz     196806 GAGCCTTGAAACAT--TCCAACAGGTTATTCTGAGAGCCTTTAATGTAAT 196853
                                    i v  --    ?   iv i    v  i     i  i    i
C rnd-5_family-        505 GAGCCTTGAGAGATTATCCANCAGAATGTTCTCAGGGCCTTCAACGTAAC 456

  scaffold6|siz     196854 GGAGCAGAGGTGACTATTCCTCAGTTTTGTTTTGCCAACAAAAGACTTGC 196903
                                 v  ii  v         i       v       iv     i? i
C rnd-5_family-        455 GGAGCACAGACGAATATTCCTCAATTTTGTTGTGCCAACGCAAGACCNGT 406

  scaffold6|siz     196904 TGTGTTTTCGGCTCATCAAAAGTG 196927
                             -     v           i   
C rnd-5_family-        405 TG-GTTTTAGGCTCATCAAAGGTG 383

Matrix = 20p43g.matrix
Kimura (with divCpGMod) = 19.71
Transitions / transversions = 1.56 (61/39)
Gap_init rate = 0.06 (36 / 562), avg. gap size = 1.17 (42 / 36)


339 13.33 0.00 0.00 scaffold6|size974155 196954 197013 (773904) C rnd-5_family-2756#LTR/Gypsy (615) 313 254 m_b640s001i39 177433

  scaffold6|siz     196954 CAATCAACTGCATTTCTTTTTCTGTCATGGTATAGTTTTGTTGAGGACTT 197003
                             i ?   vi                i v     i          v   ?
C rnd-5_family-        313 CAGTNAACAACATTTCTTTTTCTGTCGTCGTATAATTTTGTTGAGCACTN 264

  scaffold6|siz     197004 TGAAGCTTTT 197013
                            v        
C rnd-5_family-        263 TTAAGCTTTT 254

Matrix = 20p43g.matrix
Kimura (with divCpGMod) = 13.38
Transitions / transversions = 1.00 (4/4)
Gap_init rate = 0.00 (0 / 59), avg. gap size = 0.0 (0 / 0)


270 11.63 0.00 0.00 scaffold6|size974155 197035 197077 (773840) C rnd-5_family-2756#LTR/Gypsy (742) 186 144 m_b640s001i40 177433

  scaffold6|siz     197035 TAGTCTAAACATCAAAACATTTACTATGGTCATGAAATGTAAA 197077
                            i  ?     i      i     i    i        ?     
C rnd-5_family-        186 TGGTNTAAACGTCAAAATATTTATTATGATCATGAAANGTAAA 144

Matrix = 20p43g.matrix
Kimura (with divCpGMod) = 11.16
Transitions / transversions = 1.00 (5/0)
Gap_init rate = 0.00 (0 / 42), avg. gap size = 0.0 (0 / 0)


1076 28.08 5.39 2.52 scaffold6|size974155 197090 197553 (773364) C scaffold312|size187761_(dbseq-nr_665)_[118269,124269]#LTR/Gypsy (2715) 3286 2810 m_b640s001i41 177434

  scaffold6|siz     197090 TCATCAGTCTAGCCATTGGAAACATTGATTCCAGAAAGGATATTTTCCAT 197139
                                 i v  vv i iv v v v i   v     v  i i         
C scaffold312|s       3286 TCATCAATGTATACGTCTGCATCCTCGATGCCAGACAGAACATTTTCCAT 3237

  scaffold6|siz     197140 TA---ATTCTTTGCAGTGTCCAGGGAACATGTAAGATCCATCAAGAGACT 197186
                             ---   v --  vi i  vi i  i  iv v  ii    vii   v  
C scaffold312|s       3236 TATGGATTGT--GCTATATCGGGAGAGCACTTTAGGCCCATAGGGAGTCT 3189

  scaffold6|siz     197187 AGTGTACTTGAATT--CCAAATAGGAGTTACGATCTCACAGAGGTTTTGA 197234
                           v i      iv   --     i-  v  v ii  vvi      i i    
C scaffold312|s       3188 TGCGTACTTATATTTGCCAAAC-GGCGTAATAATAGTACAGAGATCTTGA 3140

  scaffold6|siz     197235 CTTTCTTCATCAA--TCAAATGTGTAGT---GCATACTAACATCAAGTTT 197279
                                   i    --     v       ---       v     v     
C scaffold312|s       3139 CTTTCTTCGTCAAGCTCAAAGGTGTAGTATTGCATACTTACATCCAGTTT 3090

  scaffold6|siz     197280 GGTGCAAAACTTGCATCAAATGTGTTTGTGAAGGAT-TCCATAAA----- 197323
                              iv       ii i v iv i     i v  i  -   i-   -----
C scaffold312|s       3089 GGTAAAAAACTTATACCCAGAGCGTTTGCGCAGAATATCCG-AAATGATC 3041

  scaffold6|siz     197324 GGCAATTTGAGGACACTGTTTTGGCTTGATCACATTGTTCAGCTGTCATA 197373
                               ---- v   i    viv v       i  v        i  v i  
C scaffold312|s       3040 GGCA----GCGGATACTGGCGTCGCTTGATTACCTTGTTCAGTTGGCGTA 2995

  scaffold6|siz     197374 GATCACTGATCCAACAAAATCTTCCATTTGTTTTA-AAATTATGAAGG-A 197421
                           i      i       iv v  vv    iiv     -ii  v       - 
C scaffold312|s       2994 AATCACTAATCCAACGTACTCGACCATCCTTTTTAGGGATGATGAAGGTA 2945

  scaffold6|siz     197422 GCA-ATGCCCAGTCACTGTCTTTCTG---TGGTTCCAGGAGTCCTAGTTG 197467
                            v - v     v     ---  i   ---   vv v  v v   v   vi
C scaffold312|s       2944 GGAGAGGCCCACTCACT---TTCCTGAGTTGGGACGAGTACTCCGAGTGA 2898

  scaffold6|siz     197468 TACAAGGTTGGTCCAGTTCCTTTTAAAAGGTGCTAAGGTGGATGTGAAGC 197517
                           v  i   -  i  i     iiv  vi  v  i  v i   v   i vi i
C scaffold312|s       2897 AACGAGG-TGATCTAGTTCTCGTTTGAATGTACTCAAGTGTATGCGCGGT 2849

  scaffold6|siz     197518 ACAGGATACGGCCGTGTGTCCA---GTTTGGCATCAGAT 197553
                             v     i  v  v ii v  ---    v     i i 
C scaffold312|s       2848 ACCGGATATGGACGGGCATGCACTGGTTTTGCATCGGGT 2810

Matrix = 20p43g.matrix
Kimura (with divCpGMod) = 30.39
Transitions / transversions = 1.02 (64/63)
Gap_init rate = 0.05 (23 / 463), avg. gap size = 1.61 (37 / 23)


729 24.88 2.55 3.61 scaffold6|size974155 198879 199074 (771843) rnd-1_family-1115#Unknown 273 466 (172) m_b640s001i42 177435

  scaffold6|siz     198879 TAAAAGGGTGCGGACTGGTGATAACTATAACCTATTTACG-----ATGGC 198923
                             i       v   v vv ?      ----   ---    -----  v i
  rnd-1_family-        273 TAGAAGGGTGAGGAGTTCTNATAACT----CCT---TACGCACAAATTGT 315

  scaffold6|siz     198924 TATGGTACATCCATCACTTCTCAGCCATCTGTTTGTTTCCTTTGGAATAC 198973
                           i i   vii   i    i  ?            i        viii    
  rnd-1_family-        316 CACGGTCTGTCCGTCACCTCNCAGCCATCTGTTCGTTTCCTTGAAGATAC 365

  scaffold6|siz     198974 TCCAAACAAAAATGCTAACTTAGTGGTATCATATCAATACCTAGATTATG 199023
                              i    vi          ?  ? i ii      vv       ii  v 
  rnd-1_family-        366 TCCGAACATGAATGCTAACTNAGNGATGCCATATCCTTACCTAGGCTAGG 415

  scaffold6|siz     199024 TTGGATCAGAGGCTAGGTTCCCTTAGCCGGCACTGGGATTGACATGAGAA 199073
                           ii v   ?i         v   v ii v ii  i   iiv      i v 
  rnd-1_family-        416 CCGCATCNAAGGCTAGGTACCCGTGACAGATACCGGGGCGGACATGGGCA 465

  scaffold6|siz     199074 T 199074
                            
  rnd-1_family-        466 T 466

Matrix = 20p43g.matrix
Kimura (with divCpGMod) = 26.65
Transitions / transversions = 1.76 (30/17)
Gap_init rate = 0.04 (8 / 195), avg. gap size = 1.50 (12 / 8)


407 29.47 2.56 2.56 scaffold6|size974155 200937 201131 (769786) rnd-1_family-728#Unknown 1116 1310 (698) m_b640s001i43 177436

  scaffold6|siz     200937 TGTTTTCTTGTGCAGGGTTGATAT-TGTGGCTGAGAAAAGATT-GGACAT 200984
                            i i   i i   --  i v i  -ii v   v ii v  v  -  iv  
  rnd-1_family-       1116 TATCTTCCTATGC--GGCTTACATACATTGCTCAAGATAGTTTAGGGAAT 1163

  scaffold6|siz     200985 GATTCAATGAAGTGTATTGCTGGTTGGTCTAAAGTGTCTTTGCATGGGTG 201034
                             vv       vi v ?i v   i  v vi  ? v?v   - i   ii  
  rnd-1_family-       1164 GAAACAATGAATCGGANCGGTGGCTGCTGCAANGANGCTT-GTATGAATG 1212

  scaffold6|siz     201035 TAATAAGTTGGGATTGAATGCAACAATGAATGCAAGGATTTTAGCTCACT 201084
                           i  ii        ? v   i       i i    v i i ?         
  rnd-1_family-       1213 CAACGAGTTGGGANTCAATACAACAATAAGTGCACGAACTNTAGCTCACT 1262

  scaffold6|siz     201085 GGAACAATGTTTTGTCAG--C-TATTATAGGAGATTTCCTCATCCAGATC 201131
                                 v i ? --    -- -i vii i v i      i     ii i 
  rnd-1_family-       1263 GGAACATTATNT--TCAGGACACAACGTGGCAAATTTCCCCATCCGAACC 1310

Matrix = 20p43g.matrix
Kimura (with divCpGMod) = 35.92
Transitions / transversions = 1.80 (36/20)
Gap_init rate = 0.05 (9 / 194), avg. gap size = 1.11 (10 / 9)


504 29.52 1.07 4.43 scaffold6|size974155 201167 201446 (769471) rnd-1_family-728#Unknown 1738 2008 (0) m_b640s001i44 177436

  scaffold6|siz     201167 CAATGTGTACTTCAACGGTCTCCTAGATATGCAATTGGCCATAAGAGATG 201216
                               - ?  -       -   viii vv       i v v ii  i - v
  rnd-1_family-       1738 CAAT-TNTA-TTCAACG-TCTATCGGCGATGCAATCGTCAACGAGGG-TT 1783

  scaffold6|siz     201217 AGACTGTCATGATGATTCATCAACAGAAAAGTTGCCCTCATGTTTCAGAT 201266
                             i  ii     --  vi - i  i      viiivv iiv   i  vi 
  rnd-1_family-       1784 AGGCTACCATGA--ATATA-CGACGGAAAAGACATGATTGAGTTCCACGT 1830

  scaffold6|siz     201267 GGATGATAACCCCAGTCTTCAGTCTACAATATTGGAAAGAAGAAGTATCC 201316
                           v  i   v i ?v     v  i-----i      v i ?           
  rnd-1_family-       1831 CGACGATCATCNAAGTCTGCAA-----GATATTGCAGANAAGAAGTATCC 1875

  scaffold6|siz     201317 -ATCTTAATATGAAGGGTTAGTGTGATGGC-ACCAC-AGGTGCAAAGCTG 201363
                           -iv   viv?v ?? v  i     vvvi  - i   -      i  i ii
  rnd-1_family-       1876 CGGCTTTGGNGGNNGTGTCAGTGTTCGAGCGATCACCAGGTGCGAAACCA 1925

  scaffold6|siz     201364 GTCTTTGTTCTTTGTCTAGATGAAGCAGTATGCAATGAGAATTCATTGAA 201413
                           i  v i  ?i  v ? v          i   ?    v i     i?ii  
  rnd-1_family-       1926 ATCATCGTNTTTGGNCAAGATGAAGCAATATNCAATCAAAATTCGNCAAA 1975

  scaffold6|siz     201414 CATGAAGCAATAGGCTTGCCCAAAAGGAGAGAG 201446
                            ?i ?v?  i i  i?v ?     v  v     
  rnd-1_family-       1976 CNCGNTNCAGTGGGTNGGNCCAAATGGTGAGAG 2008

Matrix = 20p43g.matrix
Kimura (with divCpGMod) = 33.69
Transitions / transversions = 1.39 (46/33)
Gap_init rate = 0.05 (15 / 279), avg. gap size = 1.00 (15 / 15)


527 26.10 1.46 0.97 scaffold6|size974155 201295 201499 (769418) C rnd-1_family-893#DNA/TcMar-Sagan (469) 535 330 m_b640s001i45 177437

  scaffold6|siz     201295 ATATTGGAAAGAAGAAGTATCC-ATCTTAATATGAAGGGTTAGTGTGATG 201343
                            ?  ? v i ?           -iv   viv?v  v v  i     vvvi
C rnd-1_family-        535 ANATNGCAGANAAGAAGTATCCCGGCTTTGGNGGATGTGTCAGTGTTCGA 486

  scaffold6|siz     201344 GC-ACCACAGGTGCAAAGCTGGTCTTTGTTCTTTGTCTAGATGAAGCAGT 201392
                             - i v   -      i iii  v i  ?i  v ? v          i 
C rnd-1_family-        485 GCGATCCCAG-TGCAAAACCAATCATCGTNTTTGGNCAAGATGAAGCAAT 437

  scaffold6|siz     201393 ATGCAATGAGAAT-TCATTGAACATGAAGCAATAGGCTTGCCCAAAAGGA 201441
                             ?    v i   -  i i-   vi  v   i i  i?v ?     v  v
C rnd-1_family-        436 ATNCAATCAAAATCTCGTC-AACTCGATGCAGTGGGTNGGNCCAAATGGT 388

  scaffold6|siz     201442 GAGAGACGATTTCTTCCCAAGAATAATGGTTCAGAAAAAATGATATCTGC 201491
                                  vv? ?  v  v           ?vii ii  i     v  v  
C rnd-1_family-        387 GAGAGACCCNTNCTGCCAAAGAATAATGGNATGGGGAAGATGATTTCGGC 338

  scaffold6|siz     201492 TTTTCAGT 201499
                           v       
C rnd-1_family-        337 ATTTCAGT 330

Matrix = 20p43g.matrix
Kimura (with divCpGMod) = 31.83
Transitions / transversions = 0.89 (25/28)
Gap_init rate = 0.02 (5 / 204), avg. gap size = 1.00 (5 / 5)


538 28.17 12.94 3.19 scaffold6|size974155 202371 202656 (768261) genome_2_9627#DNA 114 426 (3) m_b640s001i46 177438

  scaffold6|siz     202371 AACTTACCCTATTTTCTTCCATGGTACACTTATGATACCAC-TTG--CCC 202417
                             v           v    v -    vi i   vi     i-   --   
  genome_2_9627        114 AAGTTACCCTATTTACTTCGA-GGTAGGCCTATTGTACCATATTGTACCC 162

  scaffold6|siz     202418 TGCCAACTCCCTTCACCTCTATGTTGTCACCCCCCTCTCCATGTACATGG 202467
                           iv  vi -  i v v v  i   i    vv    ii v      i ii i
  genome_2_9627        163 CTCCTGC-CCTTGCTCGTCCATGCTGTCCACCCCTCCACCATGTGCGCGA 211

  scaffold6|siz     202468 GATGTGCTGTGACTTCTGACAA----------TTC---------AT-GTG 202497
                                 iv        i   ii----------   ---------  - v 
  genome_2_9627        212 GATGTGTAGTGACTTCCGACGGCATCGGAGGTTTCTCGGCAACCATCGGG 261

  scaffold6|siz     202498 AA------GGAGCAACACACATGGGTGTGTTGTTGTTGATGAGGGGAATC 202541
                            i------     ivi   i     i     ii  v   ii   v   v 
  genome_2_9627        262 AGTCACGGGGAGCGCTACATATGGGCGTGTTACTGATGACAAGGCGAAAC 311

  scaffold6|siz     202542 CA---ATGACTCCGGGTTTTGG---AATCAA--TGGAGTACATTTTATAT 202583
                           i ---    ----       i --- i i i--       v iv iiv -
  genome_2_9627        312 TACCCATGA----GGGTTTTAGTTCAGTTAGAGTGGAGTAAACATCGGA- 356

  scaffold6|siz     202584 GTGAAAGCACAAACAACAACGAAATTATCCCATTGGAACTTATACTGTGG 202633
                           ---   i      iiv   iii     v   v    i       v vi  
  genome_2_9627        357 ---AAAACACAAATGTCAATAGAATTAGCCCTTTGGGACTTATAATCCGG 403

  scaffold6|siz     202634 TGGTACTCAAGACCTGGCTTACA 202656
                                  i vi i i   v  i 
  genome_2_9627        404 TGGTACTTATAATCCGGCATATA 426

Matrix = 20p43g.matrix
Kimura (with divCpGMod) = 31.50
Transitions / transversions = 1.69 (49/29)
Gap_init rate = 0.07 (19 / 285), avg. gap size = 2.47 (47 / 19)


527 26.15 15.99 2.63 scaffold6|size974155 202717 203254 (767663) rnd-1_family-952#DNA/TcMar-Sagan 13 620 (632) m_b640s001i47 177439

  scaffold6|siz     202717 GCAAGGTGCTCTGAAGGGAGTG-----AGTATAATGGGAAAGAGGTTTGA 202761
                               ii   i -   i   v i-----     v      iv    v  v 
  rnd-1_family-         13 GCAAAATGCCC-GAAAGGATTACTTCAAGTATTATGGGAGCGAGGATTCA 61

  scaffold6|siz     202762 TTGATTCAAAGAGGTTGAGACA--GCAGTGCTTGGAGAGTTCAGCATGAT 202809
                                       vi vi     --i  i- v --  i   v v?v    i
  rnd-1_family-         62 TTGATTCAAAGATATGAAGACATTACAA-GAT--GAAAGTGCTNGATGAC 108

  scaffold6|siz     202810 AACAATAAAATGA---CATGTGGGCTATTTAGGAGCATTTGATATCTCAA 202856
                              ii i     i---  - v vv  v   -   ?   ?    i-  vi 
  rnd-1_family-        109 AACGGTGAAATGGTCCCA-GAGTTCTCTTT-GGANCATNTGATG-CTGGA 155

  scaffold6|siz     202857 G--GAATGGACCTCACCAATGAA--GTCTGACAGCTGACATATGTTTGTG 202902
                           i-- v i   ii i iv      --    --   i  ivi  i  i  i 
  rnd-1_family-        156 ACTGTACGGATTTTATGAATGAAACGTCT--CAGTTGGAGTACGTCTGCG 203

  scaffold6|siz     202903 AGCCTATTGATGTTAAAGCTTTGTTTAGAACAAAATAT-----------T 202941
                              v?v v i  iv?i   ?v ?v i vv         ----------- 
  rnd-1_family-        204 AGCGNCTGGGTGCANGAGCNATNATCACCACAAAATATCACTGCGGANAT 253

  scaffold6|siz     202942 GGTTGGTGAGGGAGTTGAATATTCAT-GGCCTATGGCATTAGTC-ATACA 202989
                             ii     i  vi          v -  vv  ii  ivv i  -     
  rnd-1_family-        254 GGCCGGTGAAGGTATTGAATATTCCTGGGGATACAGCGAAAATCTATACA 303

  scaffold6|siz     202990 CGAGATATGCGCTCAAAGTCAAGGAGGGGAAT-----TTTTGATTCAACA 203034
                           - i ii i- i   vi ivv   i    ?  v-----i        ?v i
  rnd-1_family-        304 -GGGGCAC-CACTCCGAAGGAAGAAGGGNAAGCAAAACTTTGATTCNCCG 351

  scaffold6|siz     203035 GTGGAGTATTGTATTTCTTGAGAAGT--TTTGCAACTAAGT--------- 203073
                                 v    i      i ?  ii --  v?   ?vi   ---------
  rnd-1_family-        352 GTGGAGAATTGCATTTCTCGNGAGATGATTGNCAANAGAGTTGGTCAGGA 401

  scaffold6|siz     203074 AATT-------AGG------------ATCTTAGCATACCAACCTTTTCAG 203104
                               -------   ------------  v? i  i   v  v  ?  -i 
  rnd-1_family-        402 AATTCAGTAAAAGGGCAAGNGCATACATGNTGGCGTACAAAGCTNTT-GG 450

  scaffold6|siz     203105 TTCTATGATGGCCAAAAACAACATGGAGGCTT--CATACAA-----CATG 203147
                           v  v    vv      vi-    i v  v  i--  ? i  -----  ? 
  rnd-1_family-        451 ATCGATGAACGCCAAATG-AACACGCAGTCTCAACANATAATTTCTCANG 499

  scaffold6|siz     203148 ATTGAAGATC-------------TAAGT-TTCAACACTCACATGTTTGCC 203183
                            --   i   -------------i    -  v  v       v vi?   
  rnd-1_family-        500 A--GAAAATCGAGAGAATGAAGACAAGTGTTGAAAACTCACAGGGCNGCC 547

  scaffold6|siz     203184 ATGGAATGT--TACAAAACTTTGTACTCAGATATTTCTGTTCTTCAGATT 203231
                                v v -- ??    -      ? v i  i  v   iv v  ?    
  rnd-1_family-        548 ATGGACTTTGATNNAAAA-TTTGTANTGAAATGTTGCTGCGCGTCNGATT 596

  scaffold6|siz     203232 TGGTAA-TGGAAAGAGAAAAATAG 203254
                            i i v-   v        i v  
  rnd-1_family-        597 TAGCACTTGGTAAGAGAAAGAGAG 620

Matrix = 20p43g.matrix
Kimura (with divCpGMod) = 30.96
Transitions / transversions = 1.14 (73/64)
Gap_init rate = 0.07 (35 / 537), avg. gap size = 2.91 (102 / 35)


423 19.61 5.88 0.00 scaffold6|size974155 203810 203911 (767006) genome_12_19122#DNA 3 110 (169) m_b640s001i48 177440

  scaffold6|siz     203810 GACTGTATAACCTAA---G-GCAGATCTGATTTCCCTGCCAAGATCTCTC 203855
                                  v       --- -  i          i  i     i    ivv
  genome_12_191          3 GACTGTAAAACCTAATTTGTGCGGATCTGATTTTCCCGCCAAAATCTTAA 52

  scaffold6|siz     203856 TCTTGATATATCCATTTTTGTGACA--ATGATGAAAACATTGATCTCATC 203903
                            iviiv        v     v v  -- v  i       v         i
  genome_12_191         53 TTGCATTATATCCAATTTTGGGCCAGGAGGACGAAAACAATGATCTCATT 102

  scaffold6|siz     203904 CATATCTG 203911
                                   
  genome_12_191        103 CATATCTG 110

Matrix = 20p43g.matrix
Kimura (with divCpGMod) = 19.26
Transitions / transversions = 1.00 (10/10)
Gap_init rate = 0.03 (3 / 101), avg. gap size = 2.00 (6 / 3)


1199 20.97 1.38 4.27 scaffold6|size974155 203914 204202 (766715) scaffold170|size558746_(dbseq-nr_246)_[277812,288266]#LTR/Gypsy 1687 1967 (8488) m_b640s001i49 177441

  scaffold6|siz     203914 CTGCAAACGAAAAACACCGGTAACTTGCCTGTACACTTGCAAAATGTCAT 203963
                                                   i v  i                   v
  scaffold170|s       1687 CTGCAAACGAAAAACACCGGTAACCTCCCCGTACACTTGCAAAATGTCAG 1736

  scaffold6|siz     203964 TGTGCACATGCAGGTTACAGGAGGATTCAAGAGTGTACTGGCAGCTCACT 204013
                           v   i  iv v       v   iv-             v  ii v i  i
  scaffold170|s       1737 AGTGTACGGGGAGGTTACCGGAAT-TTCAAGAGTGTACGGGTGGGTTACC 1785

  scaffold6|siz     204014 GG-ACTTTTATGCATTGCTTAAGCCGCAATTTTGTTCATCACACTAAGCT 204062
                             -v       i    i           v   i   i             
  scaffold170|s       1786 GGTTCTTTTATACATTACTTAAGCCGCATTTTCGTTTATCACACTAAGCT 1835

  scaffold6|siz     204063 TTGATGCAAAAAA-ATCTTCCAAGTGTACGTGTGGCATACTGGTATTTCA 204111
                               v        -      vi    vvi  v  -----------     
  scaffold170|s       1836 TTGAAGCAAAAAATATCTTCGGAGTGGTTGTTTG-----------TTTCA 1874

  scaffold6|siz     204112 TGACTGACTTTTCATGAATCACAAGTTATCACCAAGAAGATCAGCTATTG 204161
                                v  vv  iii       i    i v v viv       v  i   
  scaffold170|s       1875 TGACTCACAATTTGCGAATCACGAGTTGTAAACTGCAAGATCACCTGTTG 1924

  scaffold6|siz     204162 --GGTCTAGTTTCGGTGGTGATTCTAGGGTTGGTTTTTGAATT 204202
                           -- i        i   vvii      v v   i i v   v  
  scaffold170|s       1925 CAGATCTAGTTTTGGTTTCAATTCTACGCTTGATCTATGATTT 1967

Matrix = 20p43g.matrix
Kimura (with divCpGMod) = 21.94
Transitions / transversions = 0.93 (28/30)
Gap_init rate = 0.05 (15 / 288), avg. gap size = 1.07 (16 / 15)


1691 13.84 9.63 3.91 scaffold6|size974155 204169 204604 (766313) C rnd-5_family-1816#Unknown (78) 641 182 m_b640s001i50 177442

  scaffold6|siz     204169 TTTCGGTGGTGATTCTAGGGTTGGTTTTTGAATTTTGA--GATGACAGCT 204216
                             v     i      -i      -      v     iv-- i        
C rnd-5_family-        641 TTACGGTGATGATTC-GGGGTTG-TTTTTGTATTTTATTTGGTGACAGCT 594

  scaffold6|siz     204217 T--------TATTTTTCTTTT-CGAATCAGTTGGTTT---ATGTTCTGCC 204254
                            --------       iv  v-      v   ?    ---  vv    i 
C rnd-5_family-        593 TATTGGTCCTATTTTTTATTGACGAATCCGTTNGTTTNACATTGTCTGTC 544

  scaffold6|siz     204255 AATTTTT-AAACACCCTCCAATTATGAATTAAGTATGGATTTTGAGAATT 204303
                                  -            ?v  v          i i  v         
C rnd-5_family-        543 AATTTTTTAAACACCCTCCANATAGGAATTAAGTACGAATGTTGAGAATT 494

  scaffold6|siz     204304 CCTGTCCCACAAGTGCATCATTCACTGGCTAGGCCTATTATTATTC-TTA 204352
                                         i i              -       ?     ?-   
C rnd-5_family-        493 CCTGTCCCACAAGTACGTCATTCACTGGCTA-GCCTATTNTTATTNGTTA 445

  scaffold6|siz     204353 ACGTCATCATAACAGCGTATAATATATTATATTATAG---TGTAC-ACTA 204398
                                  v  v   i i    v v  -i iv v    ---    i- v  
C rnd-5_family-        444 ACGTCATGATTACAACATATATTCTA-CACTTGATAGATATGTATAAGTA 396

  scaffold6|siz     204399 GA-------CAGTT--AGGAAT---AAGT---ACTATGAGAAGTGCCTGC 204433
                           i -------  v  --   v  ---  ii---             v    
C rnd-5_family-        395 AAATTCCATCATTTTAAGGTATCCAAAACATGACTATGAGAAGTGACTGC 346

  scaffold6|siz     204434 TCCAAAAAACACGAACACAAG-GT--TCACACATCATAAAATTCTACTTA 204480
                           v  -     i           -i --               -------  
C rnd-5_family-        345 GCC-AAAAATACGAACACAAGAATAATCACACATCATAAAA-------TA 304

  scaffold6|siz     204481 TATACCTACAGTATGGTGTGGTACAATTCCATCATACCTACAACACACTT 204530
                            -  i?           i         --- i i              i 
C rnd-5_family-        303 T-TATNTACAGTATGGTATGGTACAAT---ACCGTACCTACAACACACCT 258

  scaffold6|siz     204531 GCTTGCACCAGCAGCAACTCTAGAGGGGATGCACTCTC-ACTTCTATCCC 204579
                                           i    --     i         -      i    
C rnd-5_family-        257 GCTTGCACCAGCAGCAGCTCT--AGGGGGTGCACTCTCAACTTCTGTCCC 210

  scaffold6|siz     204580 CAAACCTCCATT---TTTTCAATTATAT 204604
                            vviv   v v ---    i      i 
C rnd-5_family-        209 CTTGACTCAAGTGCGTTTTTAATTATGT 182

Matrix = 20p43g.matrix
Kimura (with divCpGMod) = 14.54
Transitions / transversions = 1.15 (31/27)
Gap_init rate = 0.08 (34 / 435), avg. gap size = 1.76 (60 / 34)


1789 25.68 6.18 4.28 scaffold6|size974155 204511 205222 (765695) scaffold170|size558746_(dbseq-nr_246)_[277812,288266]#LTR/Gypsy 2188 2912 (7543) m_b640s001i51 177441

  scaffold6|siz     204511 ATCATACCTACAACACACTTGCTTGCACCAGCAGCAACTCTAGAGGGGAT 204560
                            i     -       vvvv      vv    vii     v   vi v -i
  scaffold170|s       2188 ACCATAC-TACAACAATGGTGCTTGACCCAGAGACAACTGTAGCAGTG-C 2235

  scaffold6|siz     204561 GCACTCTCACTTCTATCCC----CAAACCTCCATTTTTTCAATTATATCA 204606
                             v        v  v  v ----  v iv vi             i    
  scaffold170|s       2236 GCCCTCTCACTGCTTTCACATCACACATGTGTATTTTTTCAATTACATCA 2285

  scaffold6|siz     204607 ---ATACCCTGCCACCCCATCACAAGAATCACTGAAACTCAGCTCACAGA 204653
                           ---     iii  i   -    iii   ivi i         ii      
  scaffold170|s       2286 CTGATACCTCACCGCCC-ATCATGGGAACGGCCGAAACTCAGTCCACAGA 2334

  scaffold6|siz     204654 CTGAGTTAGTCCTCCCGCCT-------CTGTCTCGCCAACAACAATTGAC 204696
                                   vi          ------- i  v i     v        i 
  scaffold170|s       2335 CTGAGTTATCCCTCCCGCCTTGCACCGCCGTGTTGCCAAGAACAATTGGC 2384

  scaffold6|siz     204697 AGTGGCAGTTTTTTCATGAAGGTGTGT----------TTGT-TCCTTCTT 204735
                             i   v v v v iv  ii    v  ----------    - iv    v
  scaffold170|s       2385 AGCGGCCGGTATATTTTGGGGGTGAGTAATCAAGATTTTGTCTTGTTCTA 2434

  scaffold6|siz     204736 CACCTTT----TCACCCCTTGTTTTGTGACACATCA--TTTCTTTCAATT 204779
                             viv  ----     ------------    iv  --   i        
  scaffold170|s       2435 CAATATTATACTCACC------------ACACGGCAAATTTTTTTCAATT 2472

  scaffold6|siz     204780 GAATACTTACCGTCCTACCAAGGGAATGGCCAAAACTCTGCCCACAGACC 204829
                           i    v  i v v       iv i   v i        -------  v  
  scaffold170|s       2473 AAATAGTTGCAGGCCTACCAGCGAAATCGTCAAAACTC-------AGTCC 2515

  scaffold6|siz     204830 ACAGACTGAGTTTGGCATCCCATCTAGTACTGCCATCTATCCAACAACAA 204879
                                       v     i iii  v v  i     v vv          
  scaffold170|s       2516 ACAGACTGAGTTAGGCATTCTGCCTTGGACCGCCATGTTGCCAACAACAA 2565

  scaffold6|siz     204880 TTGGCAGCGGCAGGTATATTATTGTGGTGAGTTTTGTGAACTCAACCTTC 204929
                                   i  v        i v v   i  v v v i  --- vi    
  scaffold170|s       2566 TTGGCAGCAGCCGGTATATTGTGGGGGTAAGATATTTAAA---ACTCTTC 2612

  scaffold6|siz     204930 --TTTGTAAAT-GTTTTACTGAGGACACATCATTTTTTTCCAATTGAATA 204976
                           --v  v  v i-ii v    v vv    i  v             i    
  scaffold170|s       2613 ATGTTCTACACCACTATACTCACCACACGTCCTTTTTTTCCAATTAAATA 2662

  scaffold6|siz     204977 CTGACAGGCCTACCACAGG---AACAGCTGAAACTCCATCCACAGACTGA 205023
                           v v     i   i-  i  ---  iv  i       vi            
  scaffold170|s       2663 GTTACAGGTCTAT-ACGGGCAAAATTGCCGAAACTCAGTCCACAGACTGA 2711

  scaffold6|siz     205024 GTTTGGCATCTCACCCATC--ACTACCATCTAACCAACAGCAATTGGCAG 205071
                              v     ii i--   i--  ii  i v vi    v i          
  scaffold170|s       2712 GTTAGGCATTCCG--CATTGGACCGCCGTGTTGCCAAGAACAATTGGCAG 2759

  scaffold6|siz     205072 CGGCAGGTATATTTGCAGGGTGAGTCT--AT---CTCTACGCCTATTTCA 205116
                               v         vvi        i --  ---   - i- i v     
  scaffold170|s       2760 CGGCCGGTATATTTTGGGGGTGAGTTTTCATGAACTC-AT-CTTTTTTCA 2807

  scaffold6|siz     205117 CCCATGTTTTACTGACCACATGTCAATGTATTTCAATTGAATACTTACAG 205166
                            v - i  v i  v v       iv  v v        i v  v      
  scaffold170|s       2808 CAC-TATTGTGCTCAACACATGTTCATTTTTTTCAATTAATTAGTTACAG 2856

  scaffold6|siz     205167 GCCTACCACTGGAATGGCCAAAACTCAGCCCACAGATTGAGTCTAACTCA 205216
                            i    iiviii   v   i        ii      ivv  v  i v i 
  scaffold170|s       2857 GTCTACTGGCAAAATCGCCGAAACTCAGTTCACAGACACAGACTGAGTTA 2906

  scaffold6|siz     205217 AACATT 205222
                           ii    
  scaffold170|s       2907 GGCATT 2912

Matrix = 20p43g.matrix
Kimura (with divCpGMod) = 28.64
Transitions / transversions = 1.03 (89/86)
Gap_init rate = 0.06 (44 / 711), avg. gap size = 1.70 (75 / 44)


260 28.15 3.77 2.80 scaffold6|size974155 205219 205324 (765593) rnd-4_family-98#DNA/hAT-Tag1 1429 1535 (3700) m_b640s001i52 177443

  scaffold6|siz     205219 CATTTTACAAATGTTTTCACTACATCT--AATTTTCAATTAAATATTTGA 205266
                                --    vv     iii  i  i--  v             i  iv
  rnd-4_family-       1429 CATTT--CAAAGTTTTTCGTCACGTCCCGAAATTTCAATTAAATACTTAC 1476

  scaffold6|siz     205267 TGTCCTTCCGCAGGAA-CGGCAGAAACTCAGCCCACAGA-CTAAGTCTAG 205314
                           iii  i   i ii   - i iivvvi   i         -    - i?  
  rnd-4_family-       1477 CACCCCTCCACGAGAATCAGTGTTCGCTCGGCCCACAGATCTAA-TTNAG 1525

  scaffold6|siz     205315 CCTCCTGCCC 205324
                             v  i    
  rnd-4_family-       1526 CCGCCCGCCC 1535

Matrix = 20p43g.matrix
Kimura (with divCpGMod) = 28.52
Transitions / transversions = 2.62 (21/8)
Gap_init rate = 0.06 (6 / 105), avg. gap size = 1.17 (7 / 6)


241 29.02 6.40 0.76 scaffold6|size974155 205221 205345 (765572) C rnd-5_family-93#Unknown (2759) 655 524 m_b640s001i53 177444

  scaffold6|siz     205221 TTTTACAAATGTTTTCACT-ACATCTAA----TTTTCAATTAAATATTTG 205265
                                 v -  i   i ? -i     v ----         i    ? ?i
C rnd-5_family-        655 TTTTACCA-TGCTTTTANTTGCATCTCAATTNTTTTCAATTGAATANTNA 607

  scaffold6|siz     205266 ATGTCCTTCCGCAGGAACGGCAGAAACTCAGCCCACAGACT-AAGTCTAG 205314
                           vii  vivi i     v    vi?        v  iv  ? -    ivi 
C rnd-5_family-        606 CCATCACATCACAGGATCGGCCANAACTCAGCACATTGANTAAAGTTGGG 557

  scaffold6|siz     205315 CCTCCTGCCCAG--CATTGCCATCTAGCCAACA 205345
                           v     ii   i--i ii   i  i iv i   
C rnd-5_family-        556 ACTCCTATCCAAATTACCGCCGTCCAAACGACA 524

Matrix = 20p43g.matrix
Kimura (with divCpGMod) = 36.33
Transitions / transversions = 2.00 (24/12)
Gap_init rate = 0.04 (5 / 124), avg. gap size = 1.80 (9 / 5)


1045 22.52 7.48 5.33 scaffold6|size974155 205235 205675 (765242) scaffold170|size558746_(dbseq-nr_246)_[277812,288266]#LTR/Gypsy 3010 3459 (6996) m_b640s001i54 177441

  scaffold6|siz     205235 TCACTACAT--C--TAATTTTCAATTAAATATTTGATGTCCTTCCGCAGG 205280
                               i    -- -- v               v  ivv vi  v v iv i
  scaffold170|s       3010 TCACCACATGTCAATCATTTTCAATTAAATAGTTACAGGTCTACGGTCGA 3059

  scaffold6|siz     205281 AACGGCAGAAACTCAGCCCACAGACTAAGTCTAGCCTCCTGCCCAGCATT 205330
                             iv  v         i         i   ivi  v i     iv v  i
  scaffold170|s       3060 AATCGCCGAAACTCAGTCCACAGACTGAGTTAGGCATTCTGCCTTGGATC 3109

  scaffold6|siz     205331 GCCATCTAGCCAACAATGATTGGCACTGGCAGGAATATTTTCAGGGTGAG 205380
                                v vi    v  ii       v    v  v       vi       
  scaffold170|s       3110 GCCATGTTACCAAGAACAATTGGCAGTGGCCGGTATATTTTGGGGGTGAG 3159

  scaffold6|siz     205381 TTTTATGTTTTATGAACTCTACCTTTTTACAAATCTTT---TTCACCACA 205427
                           ---  ---  i     v  - i      v  v iiv  ---i   v    
  scaffold170|s       3160 ---TA---TTCATGAAATC-ATCTTTTTTCACACTATTGTACTCAACACA 3202

  scaffold6|siz     205428 C-CTAA---TTTTCAATTAAACATTTAATTTC-CTTCCAC--ACGAAA-G 205469
                           i-i   ---           ----   i  v -vv  i  --i i   -v
  scaffold170|s       3203 TGTTAATTTTTTTCAATTAA----TTAGTTACAGGTCTACTGGCAAAATC 3248

  scaffold6|siz     205470 GCCAAAACTCAGCCCACAGACTGAGTTTGGCCCCCAGCCCAGCATTG--C 205517
                              i        i              v  ----  vi  -      -- 
  scaffold170|s       3249 GCCGAAACTCAGTCCACAGACTGAGTTAGG----CATTCC-GCATTGGAC 3293

  scaffold6|siz     205518 --CCGTCTAGCCAACAACAATTGGCAGTGGCGGGAATAATTTCAGGGTGA 205565
                           --    v v     v            i      v   v   vi      
  scaffold170|s       3294 CGCCGTGTTGCCAAGAACAATTGGCAGCGGCGGGTATATTTTGGGGGTGA 3343

  scaffold6|siz     205566 GTTTTTACAAACTCAACCTTTTTACAAATCTTTTTTGTT--GCAT---TT 205610
                                i ii      v i    i  ---i  v  v ii --i   ---  
  scaffold170|s       3344 GTTTTCATGAACTCATCTTTTTCAC---CCTATTATACTCAACATGTGTT 3390

  scaffold6|siz     205611 AA----TTTTCAATTAAATGTTTGATTTCA----TTCTGTGCTAAA-GGC 205651
                             ----           ----  ii  v  ---- v   -  v   -v  
  scaffold170|s       3391 AATTTTTTTTCAATTAA----TTAGTTACAGGTCTACTG-GCGAAATCGC 3435

  scaffold6|siz     205652 CAATACTCAGCCAACAGACTGAGT 205675
                           ii v      i v           
  scaffold170|s       3436 TGAAACTCAGTCCACAGACTGAGT 3459

Matrix = 20p43g.matrix
Kimura (with divCpGMod) = 26.05
Transitions / transversions = 1.00 (47/47)
Gap_init rate = 0.09 (39 / 440), avg. gap size = 1.46 (57 / 39)


937 14.38 1.10 3.98 scaffold6|size974155 205680 205860 (765057) C rnd-3_family-259#Unknown (319) 176 1 m_b640s001i55 177445

  scaffold6|siz     205680 CCTCCCATCCACTTTGCTACCAGTAGGTGCTGCTTTATGTTG--CTTTAT 205727
                                ?iii     i   i  v i i   ------  v   v--    i 
C rnd-3_family-        176 CCTCCNGCTCACTTCGCTGCCTGCAAGTG------TAAGTTCTTCTTTGT 133

  scaffold6|siz     205728 GTTTTTAATCATCTTTCTTATTTGAATTACAATTAACTTTCTTTTAATAT 205777
                                    i        -         ?          i?     v ii
C rnd-3_family-        132 GTTTTTAATTATCTTTCT-ATTTGAATTNCAATTAACTTCNTTTTATTGC 84

  scaffold6|siz     205778 CATAACATTGCAATAGCATGTTGTTGGTGTGCACAAAAAATCAAGTCTTA 205827
                              v             i               ?i               
C rnd-3_family-         83 CATTACATTGCAATAGCGTGTTGTTGGTGTGCANGAAAAATCAAGTCTTA 34

  scaffold6|siz     205828 GTGTTGGTGCGGATGGTCCTAAGTAGATTTTTT 205860
                                    i  ?      vvi    vv     
C rnd-3_family-         33 GTGTTGGTGTGGNTGGTCCGCGGTAGCGTTTTT 1

Matrix = 20p43g.matrix
Kimura (with divCpGMod) = 14.64
Transitions / transversions = 1.78 (16/9)
Gap_init rate = 0.04 (8 / 180), avg. gap size = 1.12 (9 / 8)

1805 9.78 1.77 2.49 scaffold6|size974155 205745 206027 (764890) C rnd-1_family-365#Unknown (0) 281 1 m_b640s001i57 177445

  scaffold6|siz     205745 TTATTTGAATTACAATTAACTTTCTTTTAATATCATAACATTGCAATAGC 205794
                                      ?          i      v ii   v            -
C rnd-1_family-        281 TTATTTGAATTNCAATTAACTTCCTTTTATTGCCATTACATTGCAATAG- 233

  scaffold6|siz     205795 ATGTTGTTGGTGTGCACAAAAAATCAAGTCTTAGTGTTGGTGCGGATGGT 205844
                           -                i                                
C rnd-1_family-        232 -TGTTGTTGGTGTGCACGAAAAATCAAGTCTTAGTGTTGGTGCGGATGGT 184

  scaffold6|siz     205845 CCTAAGTAGATTTTTTTTAGCATGGGGCTGAAATTTGGCAGGGTGTGGCT 205894
                             vvi    --iv       ii                            
C rnd-1_family-        183 CCGCGGTAG--CGTTTTTAGTGTGGGGCTGAAATTTGGCAGGGTGTGGCT 136

  scaffold6|siz     205895 TTTCAGGCTCATTCTTTGGAGGG--GAAGGGG-GGT--TGGAAGCAATTC 205939
                              ?               ii  --       -  ?--      vi   v
C rnd-1_family-        135 TTTNAGGCTCATTCTTTGGGAGGATGAAGGGGCGGNCCTGGAAGAGATTA 86

  scaffold6|siz     205940 GGAGGTACTTGCATATGTAATTATTCTAGTATTGCACAAGAATAGTGCAA 205989
                              v     ---  i                vv   i  v        i 
C rnd-1_family-         85 GGATGTACT---ATGTGTAATTATTCTAGTAGAGCATAATAATAGTGCGA 39

  scaffold6|siz     205990 ACCATAGCTTGCACCTACTCTGCCCAACGTTACACTAT 206027
                                               i      i          
C rnd-1_family-         38 ACCATAGCTTGCACCTACTCCGCCCAATGTTACACTAT 1

Matrix = 20p43g.matrix
Kimura (with divCpGMod) = 8.75
Transitions / transversions = 1.45 (16/11)
Gap_init rate = 0.04 (10 / 282), avg. gap size = 1.20 (12 / 10)


1378 8.88 2.30 1.37 scaffold6|size974155 205722 205938 (764979) rnd-1_family-373#Unknown 27 245 (0) m_b640s001i56 177446

  scaffold6|siz     205722 CTTTATGTTTTTAATCATCTTTCTTATTTGAATTACAATTAACTTTCTTT 205771
                               i          i                  ?          i?   
  rnd-1_family-         27 CTTTGTGTTTTTAATTATCTTTCTTATTTGAATTNCAATTAACTTCNTTT 76

  scaffold6|siz     205772 TAATATCATAACATTGCAATAGCATGTTGTTGGTGTGCACAAAAAATCAA 205821
                             v ii   v            --                i         
  rnd-1_family-         77 TATTGCCATTACATTGCAATAG--TGTTGTTGGTGTGCACGAAAAATCAA 124

  scaffold6|siz     205822 GTCTTAGTGTTGGTGCGGATGGTCCTAAGTAGATTTTTTTTAGCATGGGG 205871
                                                    vvi    -iv        ii     
  rnd-1_family-        125 GTCTTAGTGTTGGTGCGGATGGTCCGCGGTAG-CGTTTTTTAGTGTGGGG 173

  scaffold6|siz     205872 CTGAAATTTGGCAGGGTGTGGCTTTTCAGGCTCATTCTTTGGAGGG--GA 205919
                                                     ?               ii  --  
  rnd-1_family-        174 CTGAAATTTGGCAGGGTGTGGCTTTTNAGGCTCATTCTTTGGGAGGATGA 223

  scaffold6|siz     205920 AGGGG-GGT--TGGAAGCAATT 205938
                                -  ?--      vi   
  rnd-1_family-        224 AGGGGCGGNCCTGGAAGAGATT 245

Matrix = 20p43g.matrix
Kimura (with divCpGMod) = 8.24
Transitions / transversions = 2.17 (13/6)
Gap_init rate = 0.03 (6 / 216), avg. gap size = 1.33 (8 / 6)


937 14.38 1.10 3.98 scaffold6|size974155 205680 205860 (765057) C rnd-3_family-259#Unknown (319) 176 1 m_b640s001i55 177445

  scaffold6|siz     205680 CCTCCCATCCACTTTGCTACCAGTAGGTGCTGCTTTATGTTG--CTTTAT 205727
                                ?iii     i   i  v i i   ------  v   v--    i 
C rnd-3_family-        176 CCTCCNGCTCACTTCGCTGCCTGCAAGTG------TAAGTTCTTCTTTGT 133

  scaffold6|siz     205728 GTTTTTAATCATCTTTCTTATTTGAATTACAATTAACTTTCTTTTAATAT 205777
                                    i        -         ?          i?     v ii
C rnd-3_family-        132 GTTTTTAATTATCTTTCT-ATTTGAATTNCAATTAACTTCNTTTTATTGC 84

  scaffold6|siz     205778 CATAACATTGCAATAGCATGTTGTTGGTGTGCACAAAAAATCAAGTCTTA 205827
                              v             i               ?i               
C rnd-3_family-         83 CATTACATTGCAATAGCGTGTTGTTGGTGTGCANGAAAAATCAAGTCTTA 34

  scaffold6|siz     205828 GTGTTGGTGCGGATGGTCCTAAGTAGATTTTTT 205860
                                    i  ?      vvi    vv     
C rnd-3_family-         33 GTGTTGGTGTGGNTGGTCCGCGGTAGCGTTTTT 1

Matrix = 20p43g.matrix
Kimura (with divCpGMod) = 14.64
Transitions / transversions = 1.78 (16/9)
Gap_init rate = 0.04 (8 / 180), avg. gap size = 1.12 (9 / 8)

1805 9.78 1.77 2.49 scaffold6|size974155 205745 206027 (764890) C rnd-1_family-365#Unknown (0) 281 1 m_b640s001i57 177445

  scaffold6|siz     205745 TTATTTGAATTACAATTAACTTTCTTTTAATATCATAACATTGCAATAGC 205794
                                      ?          i      v ii   v            -
C rnd-1_family-        281 TTATTTGAATTNCAATTAACTTCCTTTTATTGCCATTACATTGCAATAG- 233

  scaffold6|siz     205795 ATGTTGTTGGTGTGCACAAAAAATCAAGTCTTAGTGTTGGTGCGGATGGT 205844
                           -                i                                
C rnd-1_family-        232 -TGTTGTTGGTGTGCACGAAAAATCAAGTCTTAGTGTTGGTGCGGATGGT 184

  scaffold6|siz     205845 CCTAAGTAGATTTTTTTTAGCATGGGGCTGAAATTTGGCAGGGTGTGGCT 205894
                             vvi    --iv       ii                            
C rnd-1_family-        183 CCGCGGTAG--CGTTTTTAGTGTGGGGCTGAAATTTGGCAGGGTGTGGCT 136

  scaffold6|siz     205895 TTTCAGGCTCATTCTTTGGAGGG--GAAGGGG-GGT--TGGAAGCAATTC 205939
                              ?               ii  --       -  ?--      vi   v
C rnd-1_family-        135 TTTNAGGCTCATTCTTTGGGAGGATGAAGGGGCGGNCCTGGAAGAGATTA 86

  scaffold6|siz     205940 GGAGGTACTTGCATATGTAATTATTCTAGTATTGCACAAGAATAGTGCAA 205989
                              v     ---  i                vv   i  v        i 
C rnd-1_family-         85 GGATGTACT---ATGTGTAATTATTCTAGTAGAGCATAATAATAGTGCGA 39

  scaffold6|siz     205990 ACCATAGCTTGCACCTACTCTGCCCAACGTTACACTAT 206027
                                               i      i          
C rnd-1_family-         38 ACCATAGCTTGCACCTACTCCGCCCAATGTTACACTAT 1

Matrix = 20p43g.matrix
Kimura (with divCpGMod) = 8.75
Transitions / transversions = 1.45 (16/11)
Gap_init rate = 0.04 (10 / 282), avg. gap size = 1.20 (12 / 10)


1971 18.44 2.88 0.94 scaffold6|size974155 206057 206472 (764445) scaffold170|size558746_(dbseq-nr_246)_[277812,288266]#LTR/Gypsy 4203 4626 (5829) m_b640s001i58 177441

  scaffold6|siz     206057 CCGGTAATCCTCCAGTACACTTCCGGTTATCCTCCCGCA-CATTCCGGTA 206105
                                  i     i    v  -  i  vii i     i - v       v
  scaffold170|s       4203 CCGGTAACCCTCCGGTACTCT-CCAGTAGCCTTCCCGTAACCTTCCGGTT 4251

  scaffold6|siz     206106 AGCCTCCAGTACACTTCCGGTATCTCAACCA--CACTTCAGGTATGCCAC 206153
                            v     v             vv i vv   --      v          
  scaffold170|s       4252 ACCCTCCCGTACACTTCCGGTTACCCTCCCATACACTTCCGGTATGCCAC 4301

  scaffold6|siz     206154 CAGTAAACATTTTT--AGCAACTAAGTAATGCAGCTACAGCCACTATTTA 206201
                            i            --i  v              i  i        v   
  scaffold170|s       4302 CGGTAAACATTTTTTTGGCTACTAAGTAATGCAGTTATAGCCACTAATTA 4351

  scaffold6|siz     206202 GATTGATATCGATTCTATATCTTACCAAGAAGTCAGTTTTCCTGTAAAAA 206251
                                    i       viv     ii       v               
  scaffold170|s       4352 GATTGATATTGATTCTAAGACTTACTGAGAAGTCTGTTTTCCTGTAAAAA 4401

  scaffold6|siz     206252 A-TACCAATTCCTTTCAAAACTAGAAATAAACAAGAACACTGGTTTAGGT 206300
                            -           v  iv vv          ivv   vi  vv i v   
  scaffold170|s       4402 AGTACCAATTCCTATCGTACGTAGAAATAAATCTGAAAGCTCCTCTTGGT 4451

  scaffold6|siz     206301 CTTGAATAACCATTAACCCACTGTTACACTCCGGTAACCCTCCCGTATAC 206350
                             ii   vv  iv     iv i v  v                    i  
  scaffold170|s       4452 CTCAAATTTCCGGTAACCTCCCGGTAGACTCCGGTAACCCTCCCGTACAC 4501

  scaffold6|siz     206351 TAGCGTACCAATTGGTTAC-GACGTGTACAGGGGGGTTACCGGAATATAT 206399
                              iv    iivv      -  v      vv  i           v   i
  scaffold170|s       4502 TAGTTTACCGGAGGGTTACAGAAGTGTACCCGGAGGTTACCGGAAGATAC 4551

  scaffold6|siz     206400 CATTC--GGGGCT---GTAACCCTCCTCCTGTACACTCAATTGTACAGGC 206444
                                --      ---    -    --           i v     i  v
  scaffold170|s       4552 CATTCCGGGGGCTCCGGTAA-CCTC--CCTGTACACTCGAGTGTACGGGG 4598

  scaffold6|siz     206445 AGGTTACCGGTGTTTTTCATTTGCAGTG 206472
                                            ii         
  scaffold170|s       4599 AGGTTACCGGTGTTTTTTGTTTGCAGTG 4626

Matrix = 20p43g.matrix
Kimura (with divCpGMod) = 18.91
Transitions / transversions = 0.85 (35/41)
Gap_init rate = 0.03 (11 / 415), avg. gap size = 1.45 (16 / 11)


308 15.22 14.67 3.61 scaffold6|size974155 206411 206485 (764432) C scaffold170|size558746_(dbseq-nr_246)_[277812,288266]#LTR/Gypsy (8701) 1754 1672 m_b640s001i59 177447

  scaffold6|siz     206411 GTAACCCTCCTCCTGTACACTC-----------AATTGTACAGGCAGGTT 206449
                                 -   i --        -----------  v     i  v     
C scaffold170|s       1754 GTAACC-TCCCC--GTACACTCTGACATTTTGCAAGTGTACGGGGAGGTT 1708

  scaffold6|siz     206450 ACCGGTGTTTTTCATTTGCAGTGTGTAGTTTTGTAT 206485
                                        i          viv i  ii   
C scaffold170|s       1707 ACCGGTGTTTTTCGTTTGCAGTGTTCCGCTTCATAT 1672

Matrix = 20p43g.matrix
Kimura (with divCpGMod) = 14.10
Transitions / transversions = 1.75 (7/4)
Gap_init rate = 0.05 (4 / 74), avg. gap size = 3.50 (14 / 4)


705 24.99 2.21 0.54 scaffold6|size974155 206459 206639 (764278) genome_12_19122#DNA 96 279 (0) m_b640s001i60 177448

  scaffold6|siz     206459 TTTCATTTGCAGTGTGTAGTTTTGTATGCCAT--AAAAACAAGAAAGTTA 206506
                            i     iii - v   i  vv  i  ii i --   v           v
  genome_12_191         96 TCTCATTCATA-TCTGTGGTGGTGCATATCGTTAAAACACAAGAAAGTTC 144

  scaffold6|siz     206507 AGATTGTCAACAATAGTATGCACACCTCTGACACTGGATTGGCAGAAAAG 206556
                             v  v     ii v    v          v ivivi  i v        
  genome_12_191        145 AGCTTTTCAACGGTTGTATTCACACCTCTGTCGGCCAATCGCCAGAAAAG 194

  scaffold6|siz     206557 TTGATTTGAGTCAAAGTAGCCAGATACAAA--ATGTCCAGTCTTCCTGGA 206604
                             iv vii v     i  v ii       i--        ii   i  v 
  genome_12_191        195 TTACTACAATTCAAAATATCTGGATACAAGTTATGTCCAGCTTTCTTGCA 244

  scaffold6|siz     206605 AAATCAGATCTGCACAAATTAGGTTGTCCAGTCTT 206639
                                     i                v       
  genome_12_191        245 AAATCAGATCCGCACAAATTAGGTTGTACAGTCTT 279

Matrix = 20p43g.matrix
Kimura (with divCpGMod) = 27.04
Transitions / transversions = 1.37 (26/19)
Gap_init rate = 0.02 (3 / 180), avg. gap size = 1.67 (5 / 3)


318 30.49 5.43 1.39 scaffold6|size974155 209896 210171 (760746) C rnd-5_family-93#Unknown (2617) 797 511 m_b640s001i61 177449

  scaffold6|siz     209896 TACCATTAT--ATCACA--GGATCAAAGCACCAATCAGCCCAAAGACTGA 209941
                             v      --   v  --     iiv-   v  v       v  ?    
C rnd-5_family-        797 TAACATTATGCATCTCAAGGGATCGGC-CACAAAGCAGCCCACAGNCTGA 749

  scaffold6|siz     209942 AGTTGAGCCTATCACTAGAATCGCCTCCCAACCAACAACAATGCACAGCA 209991
                             i  i    vi   iviv        viviiv v     ? ii v  ii
C rnd-5_family-        748 AGCTGGGCCTCCCACCCACATCGCCTCATCGTGATCAACANTATAAAGTG 699

  scaffold6|siz     209992 GCAGTTCTAATTTAAA---GGTGAGACTTTGTAT-CTTGCCCCTCATTGG 210037
                           i   v vvv   i i ---      vi   ii  -   viv?  i-  iv
C rnd-5_family-        698 ACAGGTGGTATTCAGAGATGGTGAGTTTTTACATCCTTTTANCTT-TTAC 650

  scaffold6|siz     210038 CATTGTTTTTCCCTTT-TTTC-ATGTTTTTCAA-TGAATAGT-ACTGTTG 210083
                             -  i    v?i vi- i  -  v?       -      ? -  ii ii
C rnd-5_family-        649 CA-TGCTTTTANTTGCATCTCAATTNTTTTCAATTGAATANTNACCATCA 601

  scaffold6|siz     210084 CATGATGAGGTTCTGTGACAAATCAGCACAGAGACTGACATTTGGCCT-C 210132
                              v i-   v  v iv ?  v        vv  ? i vi  v  v  - 
C rnd-5_family-        600 CATCAC-AGGATCGGCCANAACTCAGCACATTGANTAAAGTTGGGACTCC 552

  scaffold6|siz     210133 TCTCCCGTCTCCCTTC-CCCAAA-AACAACAATATGCAATG 210171
                            v   vivi v  vi -i     -i   i   i  i     
C rnd-5_family-        551 TATCCAAATTACCGCCGTCCAAACGACAGCAACATACAATG 511

Matrix = 20p43g.matrix
Kimura (with divCpGMod) = 39.54
Transitions / transversions = 1.07 (43/40)
Gap_init rate = 0.05 (15 / 275), avg. gap size = 1.27 (19 / 15)


232 19.58 8.57 7.55 scaffold6|size974155 210123 210227 (760690) rnd-4_family-98#DNA/hAT-Tag1 1339 1444 (3791) m_b640s001i62 177450

  scaffold6|siz     210123 ATTTGGCCTCTCTCCCGTCTCCCTTCCCCAA---AAACAACAATATGCAA 210169
                              ?i   v i v   ---     i  i   ---i      i ii-    
  rnd-4_family-       1339 ATTNAGCCGCCCGCCC---TCCCTCCCTCAACGCGAACAACGACG-GCAA 1384

  scaffold6|siz     210170 T--GCCGGATATATTTTCAAGGTGAG-ATTTTATGTCTTCCCCCTTTTCA 210216
                           v--     v - i          i  - v i   vi       ---    
  rnd-4_family-       1385 GCAGCCGGTT-TGTTTTCAAGGTAAGAAATCTATCCCTTCCCC---TTCA 1430

  scaffold6|siz     210217 TTTT---GTTTTTC 210227
                              i---       
  rnd-4_family-       1431 TTTCAAAGTTTTTC 1444

Matrix = 20p43g.matrix
Kimura (with divCpGMod) = 19.42
Transitions / transversions = 2.17 (13/6)
Gap_init rate = 0.12 (12 / 104), avg. gap size = 1.42 (17 / 12)


244 26.09 2.90 0.00 scaffold6|size974155 211154 211222 (759695) scaffold170|size558746_(dbseq-nr_246)_[277812,288266]#LTR/Gypsy 4556 4626 (5829) m_b640s001i63 177451

  scaffold6|siz     211154 CTGGAGCCTCTCATAAACCACCGTTACACTCAAGTGTATGGGAGGCTTAT 211203
                            i  i v   ivi   v iv  vv       i      i   ii v   i
  scaffold170|s       4556 CCGGGGGCTCCGGTAACCTCCCTGTACACTCGAGTGTACGGGGAGGTTAC 4605

  scaffold6|siz     211204 GGG-GTTTT-TGTTTGCAGTG 211222
                           v  -     -           
  scaffold170|s       4606 CGGTGTTTTTTGTTTGCAGTG 4626

Matrix = 20p43g.matrix
Kimura (with divCpGMod) = 24.53
Transitions / transversions = 1.25 (10/8)
Gap_init rate = 0.03 (2 / 68), avg. gap size = 1.00 (2 / 2)


12 30.66 0.00 0.00 scaffold6|size974155 214781 214824 (756093) (GAC)n#Simple_repeat 1 44 (0) m_b640s252i5 177452

  scaffold6|siz     214781 GAAGAAGATGAAGACGCCGCCTCAGATGACGACGTCGACGACGA 214824
                             v  v  i  v    v  v vvv  i       v         
  (GAC)n#Simple          1 GACGACGACGACGACGACGACGACGACGACGACGACGACGACGA 44

Matrix = Unknown
Transitions / transversions = 0.22 (2/9)
Gap_init rate = 0.00 (0 / 43), avg. gap size = 0.0 (0 / 0)


33 10.18 0.00 0.00 scaffold6|size974155 214850 214902 (756015) (GAC)n#Simple_repeat 1 53 (0) c_b640s251i0 177452

  scaffold6|siz     214850 GACGACGACGAGGACGACGACGAGGAAGACGAAGAGGACGACGACGACGA 214899
                                      v           v  v     v  v              
  (GAC)n#Simple          1 GACGACGACGACGACGACGACGACGACGACGACGACGACGACGACGACGA 50

  scaffold6|siz     214900 CGA 214902
                              
  (GAC)n#Simple         51 CGA 53

Matrix = Unknown
Transitions / transversions = 0.00 (0/5)
Gap_init rate = 0.00 (0 / 52), avg. gap size = 0.0 (0 / 0)


233 15.91 2.22 2.22 scaffold6|size974155 219464 219508 (751409) C rnd-4_family-1920#Unknown (516) 188 144 m_b640s001i64 177453

  scaffold6|siz     219464 GGTTCACGACAGGTTCACGGCGGGTTTACTCCACAATTCA-TACAA 219508
                            i     vi i       v          -  i       - i   
C rnd-4_family-        188 GATTCACCGCGGGTTCACCGCGGGTTTAC-CCGCAATTCACTGCAA 144

Matrix = 20p43g.matrix
Kimura (with divCpGMod) = 10.51
Transitions / transversions = 2.50 (5/2)
Gap_init rate = 0.05 (2 / 44), avg. gap size = 1.00 (2 / 2)


963 22.58 15.53 2.09 scaffold6|size974155 219648 220027 (750890) C genome_12_13052#DNA (38) 462 33 m_b640s001i65 177454

  scaffold6|siz     219648 TCTACAGACCATATCTTTTAAAAATGGTCATGGTGTGAAAAGTTGATGAT 219697
                               i     vi-i v i        i-v    i v     v v  i   
C genome_12_130        462 TCTATAGACCCC-CCATCTAAAAATGA-AATGGCGGGAAAATTAGACGAT 415

  scaffold6|siz     219698 CAAAAGTACTTGTGACAGACTGTTTTATA-----GATTTAGA-TAAAAAA 219741
                                i            v  v     i -----i       - v     
C genome_12_130        414 CAAAAATACTTGTGACAGCCTTTTTTACATCGTCAATTTAGATTTAAAAA 365

  scaffold6|siz     219742 ATATTATTGTCATTTTCATCCATGCAAAAGTTTCAAAGTTTCATGATGGA 219791
                              vv  v v     v   ivv i       iv  v i-i      v   
C genome_12_130        364 ATAAAATAGACATTTACATTACTACAAAAGTCACACAA-CTCATGAAGGA 316

  scaffold6|siz     219792 ACTTAAATGGGATGTTTTCTTTCATGCATGCTTTGCTCCTGTTTTGCACT 219841
                           i     i  iv  -    v   ii      v  ii v   v  i i-   
C genome_12_130        315 GCTTAAGTGATAT-TTTTATTTTGTGCATGATTCACACCTTTTCTA-ACT 268

  scaffold6|siz     219842 CATCATATGTGAATGT----------GATGT-------------GTCTAT 219868
                           v    i      v i ----------  v  -------------      
C genome_12_130        267 AATCACATGTGATTATGGCAAGTCTAGAGGTATTTTAAAGAAGAGTCTAT 218

  scaffold6|siz     219869 AGAC-CCCCTTACGAGAACTGCGAATAGTCTGTAGACC-----TA----- 219907
                               -i   v    -  iiiii         i      -----  -----
C genome_12_130        217 AGACTTCCCGTACG-GAGTCATGAATAGTCTATAGACCCCCCATAACAGT 169

  scaffold6|siz     219908 -------------CTTATGA------ATAGATCCCTCAAGGACAGTCCCT 219938
                           ------------- ii    ------     i   i - v       iv 
C genome_12_130        168 CTATAGACCCCCCCCCATGACAGTCTATAGACCCCCC-ATGACAGTCTAT 120

  scaffold6|siz     219939 AGACCCCCTAATGACAGTCTTTAGAGCCCAGTGGGTCTTCAAATGGCATA 219988
                                   i-          v    -  ii v      v       iv v
C genome_12_130        119 AGACCCCCC-ATGACAGTCTATAGA-CCTGGGGGGTCTACAAATGGTTTT 72

  scaffold6|siz     219989 TTGGAAAATACGTTAGAGTCTAAAGACTTCACAGGGGTC 220027
                              v       iv         v      i vi      
C genome_12_130         71 TTGTAAAATACAGTAGAGTCTATAGACTTTAAGGGGGTC 33

Matrix = 20p43g.matrix
Kimura (with divCpGMod) = 26.53
Transitions / transversions = 1.15 (45/39)
Gap_init rate = 0.05 (18 / 379), avg. gap size = 3.78 (68 / 18)


1816 22.30 1.63 4.05 scaffold6|size974155 220030 220459 (750458) C genome_2_9627#DNA (0) 429 10 m_b640s001i66 177455

  scaffold6|siz     220030 CCATATAACTCAGATTTCAAGTACTGCTGGATTATAAGGTCCGAAGGGCT 220079
                             i    vvi i    vi      ii i          vi  i       
C genome_2_9627        429 CCGTATATGCCGGATTATAAGTACCACCGGATTATAAGTCCCAAAGGGCT 380

  scaffold6|siz     220080 AATTCTATAAATATAAACATTT---TTTTTTGGATATTTACTCCCCTTTC 220126
                                   ----- i -     ---     iv   i        v  i v
C genome_2_9627        379 AATTCTAT-----TGA-CATTTGTGTTTTTCCGATGTTTACTCCACTCTA 336

  scaffold6|siz     220127 ACTGAACCAAAACCATCATTAGTAGATGAGCAGTTTTCTTTTCTTACCAA 220176
                                  i      v    -------- i i     ivii  v i i  i
C genome_2_9627        335 ACTGAACTAAAACCCTCAT--------GGGTAGTTTCGCCTTGTCATCAG 294

  scaffold6|siz     220177 GTATACACCCATATGTACCCCTCCTGATGCCTCCGGATTGTTGCCGAGAA 220226
                           vv i  i          v v    ivi  v    v   v           
C genome_2_9627        293 TAACACGCCCATATGTAGCGCTCCCCGTGACTCCCGATGGTTGCCGAGAA 244

  scaffold6|siz     220227 ACCTCTGATGCCATCGGAAGTCACCACATATCTTGAACACATCATGTAGG 220276
                                i      i           i   i    i vi     vi  v   
C genome_2_9627        243 ACCTCCGATGCCGTCGGAAGTCACTACACATCTCGCGCACATGGTGGAGG 194

  scaffold6|siz     220277 GGTGGACAGCTTGGACAAACAAGCAAGGCAAAAGAG---CAGGAGGGTAA 220323
                                     v     i i    ---    ii  i ---  iv v    v
C genome_2_9627        193 GGTGGACAGCATGGACGAGCAAG---GGCAGGAGGGGTACAATATGGTAC 147

  scaffold6|siz     220324 CATATGGCTGTATAAAAGTAAATTGGGTAAGTCTCAAGATACCAGCAATT 220373
                           v   v v  iiv vi        v      v i           ii    
C genome_2_9627        146 AATAGGCCTACCTCGAAGTAAATAGGGTAACTTTCAAGATACCAATAATT 97

  scaffold6|siz     220374 TTTCACCATGTTAAAAACACTTACTTCGGACCTAATATGAGTACAATCAA 220423
                                  i          i  v     i  ii  v   i         v 
C genome_2_9627         96 TTTCACCGTGTTAAAAACGCTAACTTCAGATTTATTATAAGTACAATCCA 47

  scaffold6|siz     220424 AAGGTATCTGTTGGCTTTTGTGGTACTTCT-ATCTGG 220459
                             v      v   i v            v -   i  
C genome_2_9627         46 AATGTATCTTTTGACATTTGTGGTACTTATAATCCGG 10

Matrix = 20p43g.matrix
Kimura (with divCpGMod) = 22.06
Transitions / transversions = 1.36 (53/39)
Gap_init rate = 0.05 (20 / 429), avg. gap size = 1.20 (24 / 20)


13 17.67 2.38 4.88 scaffold6|size974155 223838 223879 (747038) (CAG)n#Simple_repeat 1 41 (0) m_b640s252i6 177456

  scaffold6|siz     223838 CAACAGCAGGCAGCAGCAGCTGCTGCA-CAACAACAAGCTGCA 223879
                             i     -           v  v   -  i  i -   v   
  (CAG)n#Simple          1 CAGCAGCA-GCAGCAGCAGCAGCAGCAGCAGCAGC-AGCAGCA 41

Matrix = Unknown
Transitions / transversions = 1.00 (3/3)
Gap_init rate = 0.07 (3 / 41), avg. gap size = 1.00 (3 / 3)


11 24.30 0.00 0.00 scaffold6|size974155 233726 233759 (737158) (AAGAAC)n#Simple_repeat 1 34 (0) m_b641s252i0 177457

  scaffold6|siz     233726 AAGAAGAAGAACGCCAAAAAGAACACGAAAAAGA 233759
                                v      ivv  v       v   v    
  (AAGAAC)n#Sim          1 AAGAACAAGAACAAGAACAAGAACAAGAACAAGA 34

Matrix = Unknown
Transitions / transversions = 0.17 (1/6)
Gap_init rate = 0.00 (0 / 33), avg. gap size = 0.0 (0 / 0)


14 27.26 3.08 3.08 scaffold6|size974155 234104 234168 (736749) (AAG)n#Simple_repeat 1 65 (0) m_b641s252i1 177458

  scaffold6|siz     234104 AAGAAGGACTCGAAGAAGGAAAAAGATG-GGAAGAAGAGCAAGGATAAAG 234152
                                 i vvv      -   i    v -i        iv  -  vi   
  (AAG)n#Simple          1 AAGAAGAAGAAGAAGAA-GAAGAAGAAGAAGAAGAAGAAGAA-GAAGAAG 48

  scaffold6|siz     234153 CAG-AGGAGACGAAGAA 234168
                           v  -  i   v      
  (AAG)n#Simple         49 AAGAAGAAGAAGAAGAA 65

Matrix = Unknown
Transitions / transversions = 0.75 (6/8)
Gap_init rate = 0.06 (4 / 64), avg. gap size = 1.00 (4 / 4)


398 30.53 3.82 0.00 scaffold6|size974155 246611 246741 (724176) rnd-5_family-1039#Unknown 60 195 (265) m_b641s001i0 177459

  scaffold6|siz     246611 AAAGATGCAGTAAAATGACCCACTATTTTGTCTGGCAGAGATAACTGTTC 246660
                             ?  iv i v       ii i? i ivi?   v  v   i   ii  i 
  rnd-5_family-         60 AANGACTCGGAAAAATGATTCGNTGTCGCNTCTCGCCGAGGTAATCGTCC 109

  scaffold6|siz     246661 TCTCTGCAAAGAATCTTGGGCACAAAATAAATATTA----TCATGGGATC 246706
                                i v  v     iiv  v       i i ii ---- v        
  rnd-5_family-        110 TCTCTACTAACAATCTCATGCTCAAAATAGACACCAACCATGATGGGATC 159

  scaffold6|siz     246707 TACTTGTCAAAAA-ATGTGTGCTATTGTAGACCTAA 246741
                           ii  v i   i  -        viiii i       
  rnd-5_family-        160 CGCTGGCCAAGAATATGTGTGCAGCCATGGACCTAA 195

Matrix = 20p45g.matrix
Kimura (with divCpGMod) = 35.94
Transitions / transversions = 2.33 (28/12)
Gap_init rate = 0.02 (2 / 130), avg. gap size = 2.50 (5 / 2)


1047 11.12 0.00 1.85 scaffold6|size974155 246948 247112 (723805) rnd-5_family-6879#Unknown 1 162 (1909) m_b641s001i1 177460

  scaffold6|siz     246948 TGATACTACTATCCCTACTGGGTACATATAGTACTCTCCTATTATGTTAC 246997
                                                    i         v     i  i ?  v
  rnd-5_family-          1 TGATACTACTATCCCTACTGGGTACGTATAGTACTATCCTACTACGNTAG 50

  scaffold6|siz     246998 TACATAAGGCAAGCACAAAAGTGCTCAGCACCCCTGATTGCTTAACAGCC 247047
                              i    v       --      ?  v    v ?     -  v      
  rnd-5_family-         51 TACGTAAGTCAAGCAC--AAGTGCNCATCACCACNGATTG-TTCACAGCC 97

  scaffold6|siz     247048 ATAAAGTAGGAAAACGGAATTTTTGACTGCTAACCACCATGACATCGCAG 247097
                                i                v                  viv v    
  rnd-5_family-         98 ATAAAATAGGAAAACGGAATTTATGACTGCTAACCACCATGTTCTAGCAG 147

  scaffold6|siz     247098 CGCAGCGTCCCTAAT 247112
                                 v      i 
  rnd-5_family-        148 CGCAGCTTCCCTAGT 162

Matrix = 20p45g.matrix
Kimura (with divCpGMod) = 10.30
Transitions / transversions = 0.64 (7/11)
Gap_init rate = 0.02 (3 / 164), avg. gap size = 1.00 (3 / 3)


778 25.35 1.79 3.17 scaffold6|size974155 247228 247451 (723466) C genome_5_11572#DNA (189) 250 30 m_b641s001i2 177461

  scaffold6|siz     247228 TTGATCCCTCAACCATATGCACGAGATGGTGGGGCTTTCTTAGAATATTG 247277
                            i i   v        iv  i i    v    v      iv v  i  i 
C genome_5_1157        250 TCGGTCCATCAACCATGGGCGCAAGATTGTGGTGCTTTCCGACAACATCG 201

  scaffold6|siz     247278 GAATATTCTTGATGCCAAGACAGATTTACCGAGAGACACGCAAAAGGATG 247327
                             i v    i  iiv vi  vvi v   iv        i   v v  i  
C genome_5_1157        200 GAGTTTTCTCGACAACTGGAACAAGTTATGGAGAGACATGCACATGGGTG 151

  scaffold6|siz     247328 TGTTATTCCTGCTTTGGCA--AATCTTATACTAATGAGCAATCTTTTGAA 247375
                               i       -- ii  --    -  ----   iv     v   v  i
C genome_5_1157        150 TGTTGTTCCTGC--TAACAAGAATC-TA----AATACGCAATGTTTAGAG 108

  scaffold6|siz     247376 CTCGCAGAGTGTGTTAAATTGCCCAAAACGCAAATGTCTCTC--AATTGG 247423
                             ii             v v   v    v i       v   --   v  
C genome_5_1157        107 CTTACAGAGTGTGTTAATTGGCCAAAAAAGTAAATGTCACTCAAAATGGG 58

  scaffold6|siz     247424 CTATTTTAGCCCTGTTGTTCTCATAATC 247451
                           ii          i  v     i    i 
C genome_5_1157         57 TCATTTTAGCCCCGTGGTTCTTATAACC 30

Matrix = 20p45g.matrix
Kimura (with divCpGMod) = 27.47
Transitions / transversions = 1.20 (30/25)
Gap_init rate = 0.04 (9 / 223), avg. gap size = 1.22 (11 / 9)


5034 4.95 8.58 0.27 scaffold6|size974155 247726 248413 (722504) genome_6_12811#DNA 1 745 (0) m_b641s001i3 177462

  scaffold6|siz     247726 GGACTTAAGGGAAAGTTGCATAAAAAATAAAAACAGTTGAACTTGATACT 247775
                                                                i            
  genome_6_1281          1 GGACTTAAGGGAAAGTTGCATAAAAAATAAAAACAGTCGAACTTGATACT 50

  scaffold6|siz     247776 TTTTAGAAGCATCGTACAATATTTAAAAGTAATACGTTGTGGA-AACATA 247824
                                                             i        -      
  genome_6_1281         51 TTTTAGAAGCATCGTACAATATTTAAAAGTAATATGTTGTGGAGAACATA 100

  scaffold6|siz     247825 -----ACTGACTAGGAGAACATCCACTCCAAAGGAACAGTTGTTGTTGGT 247869
                           -----   v                    i                    
  genome_6_1281        101 TTTCCACTTACTAGGAGAACATCCACTCCGAAGGAACAGTTGTTGTTGGT 150

  scaffold6|siz     247870 CGAAAGGCCTAATCAATTATTTTAATTTAGCGAAGGCCAACCGACTGTTC 247919
                                                v                            
  genome_6_1281        151 CGAAAGGCCTAATCAATTATTGTAATTTAGCGAAGGCCAACCGACTGTTC 200

  scaffold6|siz     247920 AAACGTACTTTGTCCTGAGGATGAGGCCTCAGGTATGGATGGTAAGAAAA 247969
                                                    --        i              
  genome_6_1281        201 AAACGTACTTTGTCCTGAGGATGAG--CTCAGGTACGGATGGTAAGAAAA 248

  scaffold6|siz     247970 GTAAATTTTCAAAGATTTGTACATTTAGGTACCAATCTTTGGAAATGTAC 248019
                              v             i               i                
  genome_6_1281        249 GTACATTTTCAAAGATTCGTACATTTAGGTACCGATCTTTGGAAATGTAC 298

  scaffold6|siz     248020 CGATTTCTGAAAATGTACCAATACATGTCGAAGGTACATTTTGAAAGATC 248069
                                              i                              
  genome_6_1281        299 CGATTTCTGAAAATGTACCGATACATGTCGAAGGTACATTTTGAAAGATC 348

  scaffold6|siz     248070 AGTACCTTCTACAGTAGGAACTAATACAATTTCGATGAGAAAAATG-TAC 248118
                           i            v             i     v i          -v i
  genome_6_1281        349 GGTACCTTCTACATTAGGAACTAATACGATTTCTACGAGAAAAATGAAAT 398

  scaffold6|siz     248119 CGATA---TTGCAAA-AT--GTACTTTT------CGATT------AAT-- 248148
                             i  ---  v    -  --        ------    i------   --
  genome_6_1281        399 CGGTACATTTTCAAAGATCGGTACTTTTTAGTACCGATCTTTGAAAATGT 448

  scaffold6|siz     248149 ----------CA----GTTCATTTTGAAAGATCGGTACATTTT------- 248177
                           ----------  ----  v v   i  vvi   i         -------
  genome_6_1281        449 ACCGATCTTGCAAAATGTACTTTTCGATTAATCAGTACATTTTGAAAGAT 498

  scaffold6|siz     248178 -----------GGTACCAATCTGAGAAAGGGGCTTAAGAGTTATTTCTTC 248216
                           -----------                                       
  genome_6_1281        499 CGGTACATTTTGGTACCAATCTGAGAAAGGGGCTTAAGAGTTATTTCTTC 548

  scaffold6|siz     248217 CTGTTTCTTGTCCATGTCGTGTCAACAAATAAAAAACAAATACACGCGAT 248266
                              iv                                             
  genome_6_1281        549 CTGCATCTTGTCCATGTCGTGTCAACAAATAAAAAACAAATACACGCGAT 598

  scaffold6|siz     248267 AAACTGCTTTCTAGAGAGACAAACAACGCCCCCGGGTTGGAGTCCTAAAT 248316
                                   i          i                 i            
  genome_6_1281        599 AAACTGCTCTCTAGAGAGATAAACAACGCCCCCGGGTCGGAGTCCTAAAT 648

  scaffold6|siz     248317 TCTTGTAGATTGTACTTAAAAATCCTCTAATGCCATCTGTGTTATTCTTG 248366
                                                                             
  genome_6_1281        649 TCTTGTAGATTGTACTTAAAAATCCTCTAATGCCATCTGTGTTATTCTTG 698

  scaffold6|siz     248367 TATGAGTCACAGTATTGGTAATAACCTACATTCTTTCCCTTGCGTCC 248413
                                               v                    i     
  genome_6_1281        699 TATGAGTCACAGTATTGGTACTAACCTACATTCTTTCCCTTACGTCC 745

Matrix = 20p45g.matrix
Kimura (with divCpGMod) = 3.60
Transitions / transversions = 1.62 (21/13)
Gap_init rate = 0.02 (14 / 687), avg. gap size = 4.36 (61 / 14)


1904 7.23 0.80 0.40 scaffold6|size974155 248623 248872 (722045) genome_7_14113#DNA 2 252 (0) m_b641s001i4 177463

  scaffold6|siz     248623 CGTACATCACAGCTTATAAA-CCCCACAGATTATAAGACCGCCCCTACTT 248671
                               i     i i      i-      i            v         
  genome_7_1411          2 CGTATATCACGGTTTATAAGTCCCCACGGATTATAAGACCCCCCCTACTT 51

  scaffold6|siz     248672 TTGAG-TGCATTTATTTCGAAAACTAAGCAATTCTCAATTAAACGGATAA 248720
                               i-   i v                 i      i i           
  genome_7_1411         52 TTGAACTGCGTATATTTCGAAAACTAAGCGATTCTCGACTAAACGGATAA 101

  scaffold6|siz     248721 GATATTCCAGAAAGCTTACCTTCTTCTGAAGGTTTTGGTGTGTCAGACAA 248770
                                                                        v    
  genome_7_1411        102 GATATTCCAGAAAGCTTACCTTCTTCTGAAGGTTTTGGTGTGTCACACAA 151

  scaffold6|siz     248771 TAGGCAACAGTCTGTCCTATCAAAAGTTATCGCAACATATCAAAAGTGTG 248820
                                      i                                 vi   
  genome_7_1411        152 TAGGCAACAGTTTGTCCTATCAAAAGTTATCGCAACATATCAAAATCGTG 201

  scaffold6|siz     248821 TTTATGATATCTTTTGTACATTTGGGGGGGTCTTATAAACCGTGATATAC 248870
                             v   i                -                          
  genome_7_1411        202 TTAATGGTATCTTTTGTACATTT-GGGGGGTCTTATAAACCGTGATATAC 250

  scaffold6|siz     248871 GG 248872
                             
  genome_7_1411        251 GG 252

Matrix = 20p45g.matrix
Kimura (with divCpGMod) = 5.25
Transitions / transversions = 2.60 (13/5)
Gap_init rate = 0.01 (3 / 249), avg. gap size = 1.00 (3 / 3)


18219 11.34 2.36 1.22 scaffold6|size974155 249146 251904 (719013) C scaffold171|size496807_(dbseq-nr_295)_[215868,222163]#LTR/Gypsy (0) 6296 3507 m_b641s001i5 177464

  scaffold6|siz     249146 TGATCTAAGCCGTTTTGAGATAAAAA-TACTAAATACCAATTTCTTAGA- 249193
                              i           v   i      -                 v    -
C scaffold171|s       6296 TGACCTAAGCCGTTTGGAGGTAAAAAATACTAAATACCAATTTCGTAGAT 6247

  scaffold6|siz     249194 ---GGTGATATAGATTTGTTGGTGTTGGTAATTTGTGAGCTTATTGATTA 249240
                           ---    v             i  v                   iiv   
C scaffold171|s       6246 AAAGGTGTTATAGATTTGTTGATGATGGTAATTTGTGAGCTTATCATTTA 6197

  scaffold6|siz     249241 TCAATTACAGTGAACATATGAGGATGGAAGGGCAATGCAATCCATTTCAT 249290
                           viiv     iv     v          i v v    i      -------
C scaffold171|s       6196 GTGTTTACAAAGAACAAATGAGGATGGGATGTCAATACAATCC------- 6154

  scaffold6|siz     249291 CCTAAAACAAACAAATGGGATT-TGTGTAGGTTTCTACACATCCCTGGTA 249339
                           - ---   i  vv   iv    -                  vii      
C scaffold171|s       6153 -C---AACGAAATAATATGATTCTGTGTAGGTTTCTACACAGTTCTGGTA 6108

  scaffold6|siz     249340 TGTTTATACCCTTCTCTTGAGGG--------TGTTCTCTCCAGGGGTGTT 249381
                                 i    --------    --------      vv --i vi    
C scaffold171|s       6107 TGTTTACACCC--------AGGGAACATGGATGTTCTGAC--AGCATGTT 6068

  scaffold6|siz     249382 CTCCTGTTGCTTAGATCCAAAGATATGGATCTTTGTCCTTGTCAGGATCC 249431
                            i ii  i  v       i          i   iiv   -  i    i i
C scaffold171|s       6067 CCCTCGTCGCATAGATCCGAAGATATGGACCTTCAACCT-GTTAGGACCT 6019

  scaffold6|siz     249432 TTCCTCACTTGAGAGGTTAGGACGAGTCCTTACATGGTAGTTTTCGA--- 249478
                           i  vi      i     i    i  vi      v   v         ---
C scaffold171|s       6018 CTCACCACTTGGGAGGTCAGGATGATCCCTTACTTGGGAGTTTTCGAATT 5969

  scaffold6|siz     249479 -------ATTGGTACC--------------TAAGGATACCAATTAAGGTA 249507
                           -------        i-------------- i   i   v          
C scaffold171|s       5968 AGTCCATATTGGTACTAATAAGGGTATCAATGAGGGTACAAATTAAGGTA 5919

  scaffold6|siz     249508 GGTTCTTGGCCTATGTCACTCTCCCCCACGAATGGAGAATCAGGGTG-AT 249556
                                      v         v               i         - v
C scaffold171|s       5918 GGTTCTTGGCCAATGTCACTCGCCCCCACGAATGGAGGATCAGGGTGAAA 5869

  scaffold6|siz     249557 ATACAGAGTGAAAAAAACCTGCATGAGGAAAAAAA-TATCCATGTCCCTG 249605
                            v v    v i          i -i          -          i  v
C scaffold171|s       5868 AAAAAGAGGGGAAAAAACCTGTA-AAGGAAAAAAATTATCCATGTCTCTT 5820

  scaffold6|siz     249606 TATGTGCAAACTAAAAAGTCTGTGACTGTGTGTTTTTGAAGCGTAAGTGT 249655
                                i                          ---i i           -
C scaffold171|s       5819 TATGTACAAACTAAAAAGTCTGTGACTGTGTG---CTAAAGCGTAAGTG- 5774

  scaffold6|siz     249656 TTTGTCTAGAAGAGGGAGATGACACATATAAAAATATCATGCTTAATACT 249705
                                v                      -       v           i 
C scaffold171|s       5773 TTTGTGTAGAAGAGGGAGATGACACATA-AAAAATAACATGCTTAATATT 5725

  scaffold6|siz     249706 GGTTAAATGTGCTGGTTTAAAAAAGGTGTGACTCTTCTAATATTTAATCG 249755
                                 i v      -                      i           
C scaffold171|s       5724 GGTTAAGTCTGCTGG-TTAAAAAAGGTGTGACTCTTCTGATATTTAATCG 5676

  scaffold6|siz     249756 TTCAGATTTTGTTCCGCCTTGAACCCTAATTGTCCCATTTGTATGAATTG 249805
                                       v    v         i  v        ii       v 
C scaffold171|s       5675 TTCAGATTTTGTACCGCGTTGAACCCTGATAGTCCCATTCATATGAATAG 5626

  scaffold6|siz     249806 TCGTGATAGTCCAAGGATCACTTTCATACCGCCTTTCTGACTTA-GGAGG 249854
                           ii                             v  i        i-i v  
C scaffold171|s       5625 CTGTGATAGTCCAAGGATCACTTTCATACCGACTCTCTGACTTGCAGTGG 5576

  scaffold6|siz     249855 ACACCATCTTTCCTAAGAAGTACTTGATCACCAATTTTATAATCCC-ACC 249903
                            i         i                      i           - i 
C scaffold171|s       5575 ATACCATCTTTTCTAAGAAGTACTTGATCACCAACTTTATAATCCCAATC 5526

  scaffold6|siz     249904 ACGGCGTGAGCAATTTTCCCGCATCATGTTGAGGTCTGTTTGGTGCTGCC 249953
                            i         i       i     i          v        i    
C scaffold171|s       5525 ATGGCGTGAGCGATTTTCCTGCATCGTGTTGAGGTCAGTTTGGTGTTGCC 5476

  scaffold6|siz     249954 TATGTTCTCCTATTTTATCCCAGTCAGCAAGGAAGTGAGCGCCGAACAAC 250003
                                             i                v  i  iv       
C scaffold171|s       5475 TATGTTCTCCTATTTTATTCCAGTCAGCAAGGAAGGGAACGTAGAACAAC 5426

  scaffold6|siz     250004 ATGTCCCTG-CAAATATTGCTGC-TCTGGGGAGGCTTTTAGTACTGTATG 250051
                                    -    v        -i                         
C scaffold171|s       5425 ATGTCCCTGCCAAAAATTGCTGCACCTGGGGAGGCTTTTAGTACTGTATG 5376

  scaffold6|siz     250052 GTAAGTTGAGCAAATGG-CCCATGTTGCGTTGGGTAGGAATGCGTCTATG 250100
                                      i     -      i   i   iv      i  i      
C scaffold171|s       5375 GTAAGTTGAGCGAATGGTCCCATGCTGCATTGATTAGGAACGCATCTATG 5326

  scaffold6|siz     250101 TCACTGGCAACTACTGTATTTGCCATGTCTAGTTT-TTAGTA-GGAGCAT 250148
                               i   v v         v             i-v    i-       
C scaffold171|s       5325 TCACCGGCTAATACTGTATTGGCCATGTCTAGTTCAGTAGTGCGGAGCAT 5276

  scaffold6|siz     250149 TGCAGTGATTACTTGATGCACCTGCTCCAGTATAGCATTCGCTTGTGGGT 250198
                                 i               i                 i         
C scaffold171|s       5275 TGCAGTAATTACTTGATGCACCCGCTCCAGTATAGCATTCACTTGTGGGT 5226

  scaffold6|siz     250199 TCTTGACACTGGTTGGCTTACGCTTGATCCCATATGATTCACAAAGGGCT 250248
                                                                    v        
C scaffold171|s       5225 TCTTGACACTGGTTGGCTTACGCTTGATCCCATATGATTCAGAAAGGGCT 5176

  scaffold6|siz     250249 TC-AAGTGAAGTTTGAATTTGCTTCCATTGTCATAGATAATGTATTGACA 250297
                             -                i               i              
C scaffold171|s       5175 TCAAAGTGAAGTTTGAATTCGCTTCCATTGTCATAAATAATGTATTGACA 5126

  scaffold6|siz     250298 ACGTGGATAACGGATAAACCAGGTCTTATTCACTAAGTTACTTATCATTG 250347
                                        v       i              i             
C scaffold171|s       5125 ACGTGGATAACGGCTAAACCAAGTCTTATTCACTAAATTACTTATCATTG 5076

  scaffold6|siz     250348 CTGATGATTTGTCAAAGTATGGTAACTTAGGAGTGGTATGAGTCTTATTG 250397
                            v                       i  v   v              v  
C scaffold171|s       5075 CAGATGATTTGTCAAAGTATGGTAATTTTGGATTGGTATGAGTCTTAGTG 5026

  scaffold6|siz     250398 CCCTTTCACCCCTTGTTATCCTAGGGAGTATCCGCATCTGTGGTCACCGA 250447
                                 ii   i  iv     vv       v             i    i
C scaffold171|s       5025 CCCTTTTGCCCTTTAGTATCCGTGGGAGTAACCGCATCTGTGGTTACCGG 4976

  scaffold6|siz     250448 CAGTTCCACTATTTCAAACCAACTAGAAGCTGGATCGATCATAGTAAGAC 250497
                                 i    i                       i              
C scaffold171|s       4975 CAGTTCTACTACTTCAAACCAACTAGAAGCTGGATTGATCATAGTAAGAC 4926

  scaffold6|siz     250498 ACATAAAGTCAATTTCTCTCCCATCTTTATCTTTGAGAGTGTATGGTCCA 250547
                                    i       v           i       i            
C scaffold171|s       4925 ACATAAAGTTAATTTCTGTCCCATCTTTACCTTTGAGGGTGTATGGTCCA 4876

  scaffold6|siz     250548 ATAAGATCCACACATAATGCCTCCCAAGGGTGTGTGATGACTAGCTTAGT 250597
                                i         i v             v         v       i
C scaffold171|s       4875 ATAAGGTCCACACATGAGGCCTCCCAAGGGTTTGTGATGACAAGCTTAGC 4826

  scaffold6|siz     250598 AGGGAGTTTCCCGTACTTGTGCTTGTGTTGTTTGTTGACTT------TAC 250641
                                                       ii           ------   
C scaffold171|s       4825 AGGGAGTTTCCCGTACTTGTGCTTGTGTCATTTGTTGACTTGACATATAC 4776

  scaffold6|siz     250642 GACAGTTTTTGACATGTGATTGGATGGTACTTTGCATACCTTTCCAATAC 250691
                           i                        i    i ii                
C scaffold171|s       4775 AACAGTTTTTGACATGTGATTGGATAGTACCTCACATACCTTTCCAATAC 4726

  scaffold6|siz     250692 ATTGTGGCGCGTAATGTCTCTTCAAGACGTGTGTGTCCAGGATGCTGCAA 250741
                               i    i i  i       i       v      i            
C scaffold171|s       4725 ATTGCGGCGTGCAACGTCTCTTTAAGACGTCTGTGTCTAGGATGCTGCAA 4676

  scaffold6|siz     250742 ATAGTGGTGATACCAGCTAACTGCTTGATTTTGAAGGGTTTTGGGGATGA 250791
                           i                        ii         v i           
C scaffold171|s       4675 GTAGTGGTGATACCAGCTAACTGCTCAATTTTGAAGTGCTTTGGGGATGA 4626

  scaffold6|siz     250792 CCATCCTGCCATCCTTACATAAAAATTGTGTATTCTCTACTAATTGAGTG 250841
                                  i              v  v       i   i            
C scaffold171|s       4625 CCATCCTACCATCCTTACATAACAAATGTGTATCCTCCACTAATTGAGTG 4576

  scaffold6|siz     250842 GAATACTTATCATGCTTACTAAGTTTCTTCAAAGTTGCATCTGTCGTCTG 250891
                                   i     ii   v   i    v                     
C scaffold171|s       4575 GAATACTTGTCATGTCTACGAAGCTTCTGCAAAGTTGCATCTGTCGTCTG 4526

  scaffold6|siz     250892 GGATTGTGCAATTTCCTTCATTGTTAAAGGGTAAATTACATATTCGTCAC 250941
                             v          i      i      v             v      i 
C scaffold171|s       4525 GGCTTGTGCAATTCCCTTCACTGTTAATGGGTAAATTACATCTTCGTCGC 4476

  scaffold6|siz     250942 TGCGATTAGCAAACACCAGATCAATACTTTCTTGGTGATCAGGAGTGCCC 250991
                              i          i      i               i    i     iv
C scaffold171|s       4475 TGCAATTAGCAAACGCCAGATTAATACTTTCTTGGTGGTCAGAAGTGCTG 4426

  scaffold6|siz     250992 TTGGCACTTAATGAATTTTTGGTGCAATGACACCAGCATTTCGTGAACGT 251041
                            ii      i   vi vi ii   i i              i        
C scaffold171|s       4425 TCAGCACTTGATGCGTGCTCAGTGTAGTGACACCAGCATTTTGTGAACGT 4376

  scaffold6|siz     251042 CATCCAATTTGCGCAGTCATCTTGGGTTGGACC-GAGTCCAATCGAGAGA 251090
                                    v   iv                  -                
C scaffold171|s       4375 CATCCAATTGGCGTTGTCATCTTGGGTTGGACCGGAGTCCAATCGAGAGA 4326

  scaffold6|siz     251091 TGGCATCTGCAACAGTGTTATGGATGCA-TTTATGTGCACTATTTTGGGA 251139
                                  v     v             v-           v    i    
C scaffold171|s       4325 TGGCATCAGCAACCGTGTTATGGATGCCTTTTATGTGCACAATTTCGGGA 4276

  scaffold6|siz     251140 CCATACTCTTCAAGTAATAATCTCCACCGATAAACTCGGTCCGAGGTTAA 251189
                                                     v i   i        v        
C scaffold171|s       4275 CCATACTCTTCAAGTAATAATCTCCAGCAATAGACTCGGTCAGAGGTTAA 4226

  scaffold6|siz     251190 TCCAAGCGCATCTTGGATTAAATTTTTATTGTCTGTATAGACCTTTATTT 251239
                           ---   v              i  i    v                    
C scaffold171|s       4225 ---AAGGGCATCTTGGATTAAGTTCTTATGGTCTGTATAGACCTTTATTT 4179

  scaffold6|siz     251240 GTTGTCCCCACAGTATGCCTTTGAACTCTTTTGGTGTCTCCTCTATGGCC 251289
                                                       i  vi        v   v    
C scaffold171|s       4178 GTTGTCCCCACAGTATGCCTTTGAACTCCTTAAGTGTCTCCACTAGGGCC 4129

  scaffold6|siz     251290 AGTAGTTCAATTTCAGTCACACTGTATGTTTGTTGCATCGCAGACAACTT 251339
                               i  v      i           iv        i  i      ii  
C scaffold171|s       4128 AGTAATTAAATTTCGGTCACACTGTACTTTTGTTGCGTCACAGACAGTTT 4079

  scaffold6|siz     251340 TCTGCTGAAAA-CGCAAGAGGCCAATTACCTTGAGTAATCACTGAACCTA 251388
                             ii     i -   i  i   i-      i                 v 
C scaffold171|s       4078 TCCACTGAAGATCGCGAGGGGCT-ATTACCCTGAGTAATCACTGAACCAA 4030

  scaffold6|siz     251389 ATTGCTTAGCCAAGGCATCAGTGTAGATTTGAAATTCTTTTGAAAAATCA 251438
                           i   i    v iv            v    v      iv     v    i
C scaffold171|s       4029 GTTGTTTAGACGCGGCATCAGTGTATATTTCAAATTCCATTGAATAATCG 3980

  scaffold6|siz     251439 TGGTAGGCTAAAACTATATCTTTAGCGGTAGCAGCTTTTACGTTATCAAA 251488
                           v i        i    i          i                      
C scaffold171|s       3979 GGATAGGCTAAGACTACATCTTTAGCGATAGCAGCTTTTACGTTATCAAA 3930

  scaffold6|siz     251489 TGCTATTTGATGTACCTCATCTC-ATACCAAGGTCTCTTCTTGGTTTTCT 251537
                                    i           i -           v   i          
C scaffold171|s       3929 TGCTATTTGGTGTACCTCATCCCAATACCAAGGTCGCTTTTTGGTTTTCT 3880

  scaffold6|siz     251538 TGGCTTTGGTGACTTTGGTATGACCACACTCTCCTACTCACGGAGGTGAG 251587
                                           i                    -  vv    i   
C scaffold171|s       3879 TGGCTTTGGTGACTTTAGTATGACCACACTCTCCTAC-CAATGAGGCGAG 3831

  scaffold6|siz     251588 TGGGGCAAGCATTTCAC-ACGTCTTGTCCAAAGATCTCTATAGTACTGGA 251636
                                            -        i        v              
C scaffold171|s       3830 TGGGGCAAGCATTTCACTACGTCTTGCCCAAAGATATCTATAGTACTGGA 3781

  scaffold6|siz     251637 AAATGCCCGGAAACCTACGGAGGTCTTTGACTTGTTTTGGCGGTGTAATT 251686
                           vv      i i                                   i   
C scaffold171|s       3780 CCATGCCCAGGAACCTACGGAGGTCTTTGACTTGTTTTGGCGGTGTGATT 3731

  scaffold6|siz     251687 GC-AGTATCGCCTGTACTTTGTTTGGTTGTGGCTTAATGCC-GTCCTGGT 251734
                             -        i              i        v     -        
C scaffold171|s       3730 GCGAGTATCGCTTGTACTTTGTTTGGCTGTGGCTTTATGCCAGTCCTGGT 3681

  scaffold6|siz     251735 TAGTATATAACCCAAATATTCTGTTTCTACAGCGCAAAACTTTGATTTTG 251784
                             i      v    i         i        i                
C scaffold171|s       3680 TAATATATATCCCAGATATTCTGTCTCTACAGCACAAAACTTTGATTTTG 3631

  scaffold6|siz     251785 GGGCATTGACTCTCAAG----CATCTCGCAGTCTGGTTAGTACCAACCTT 251830
                              ii            ---- i              v            
C scaffold171|s       3630 GGGTGTTGACTCTCAAGCCCACGTCTCGCAGTCTGGTAAGTACCAACCTT 3581

  scaffold6|siz     251831 AGATAATCTAGGTGATCATCCAGACTTGCCCTGGTGATGCAAAGCAAATC 251880
                            i  i         i                                 i 
C scaffold171|s       3580 AAATGATCTAGGTGGTCATCCAGACTTGCCCTGGTGATGCAAAGCAAACC 3531

  scaffold6|siz     251881 ATCCAGATAAGTTCTTAGAAACTC 251904
                                        iv  vi     
C scaffold171|s       3530 ATCCAGATAAGTTTGTACGAACTC 3507

Matrix = 20p45g.matrix
Kimura (with divCpGMod) = 11.42
Transitions / transversions = 1.81 (199/110)
Gap_init rate = 0.02 (61 / 2758), avg. gap size = 1.62 (99 / 61)


13794 1.12 0.00 0.20 scaffold6|size974155 251898 253415 (717502) scaffold17|size542218_(dbseq-nr_435)_[51622,58091]#LTR/Gypsy 4956 6470 (0) m_b641s001i6 177465

  scaffold6|siz     251898 GAAACTCCCTACTAAATTCGCCATCACAAACCCTTGGGATGTACTATGTG 251947
                                                                             
  scaffold17|si       4956 GAAACTCCCTACTAAATTCGCCATCACAAACCCTTGGGATGTACTATGTG 5005

  scaffold6|siz     251948 TGGACCTTATTGGCCCATATACAATCAAAGGTAAAGATGGGACAGTAATT 251997
                                           i                                 
  scaffold17|si       5006 TGGACCTTATTGGCCCGTATACAATCAAAGGTAAAGATGGGACAGTAATT 5055

  scaffold6|siz     251998 GATTTCATGTGTCTGACTATGATTGACCCAGCTTCTAGCTGGTTTGAAAT 252047
                                                                             
  scaffold17|si       5056 GATTTCATGTGTCTGACTATGATTGACCCAGCTTCTAGCTGGTTTGAAAT 5105

  scaffold6|siz     252048 AGTTGAACTACCAGTAATCACTGAGGCGATTATTCCCCTGGATACAAAAG 252097
                                       i                                     
  scaffold17|si       5106 AGTTGAACTACCGGTAATCACTGAGGCGATTATTCCCCTGGATACAAAAG 5155

  scaffold6|siz     252098 GCCGGAAGGGTAAAAAGACCCATGAGGAACCTAAGTTAGCATACTTTGAT 252147
                            v                                                
  scaffold17|si       5156 GGCGGAAGGGTAAAAAGACCCATGAGGAACCTAAGTTAGCATACTTTGAT 5205

  scaffold6|siz     252148 AAGTCATCAGCAATGATCAGCAACTTAGTGAACAAGACCTGGTTTAGTAG 252197
                                                                             
  scaffold17|si       5206 AAGTCATCAGCAATGATCAGCAACTTAGTGAACAAGACCTGGTTTAGTAG 5255

  scaffold6|siz     252198 GTATCCACGTTGTCAATACATAATTTATGACAATGGAAGCGAATTCAAAC 252247
                                                                             
  scaffold17|si       5256 GTATCCACGTTGTCAATACATAATTTATGACAATGGAAGCGAATTCAAAC 5305

  scaffold6|siz     252248 TTCACTTCAAAGCCCTATGTGACTCATATGGGATCACGAGTAAGCCTACC 252297
                                                                             
  scaffold17|si       5306 TTCACTTCAAAGCCCTATGTGACTCATATGGGATCACGAGTAAGCCTACC 5355

  scaffold6|siz     252298 AGTGTCAAGAATCCACAAGCGAATGCAATTCTAGAACGAGTGCATCAGGT 252347
                                                                             
  scaffold17|si       5356 AGTGTCAAGAATCCACAAGCGAATGCAATTCTAGAACGAGTGCATCAGGT 5405

  scaffold6|siz     252348 GATATCATCTATGCTCGAACAGCTGAAATAGACATGGCCCCTTCAGTAGA 252397
                                                                             
  scaffold17|si       5406 GATATCATCTATGCTCGAACAGCTGAAATAGACATGGCCCCTTCAGTAGA 5455

  scaffold6|siz     252398 GACAAGCGATATAGACAAGTTCGTGACGAGCGTCGCTTGGGCCATTCGCT 252447
                                                        i                    
  scaffold17|si       5456 GACAAGCGATATAGACAAGTTCGTGACGAACGTCGCTTGGGCCATTCGCT 5505

  scaffold6|siz     252448 CAACATACCACACAGTACTAAAAGCCTCCCCAGGTGCAGCCATCTTTGGG 252497
                                                                            i
  scaffold17|si       5506 CAACATACCACACAGTACTAAAAGCCTCCCCAGGTGCAGCCATCTTTGGA 5555

  scaffold6|siz     252498 CCGGGACATGTTGTTCGACATCCCCTTCCTGGCCGACTGGAATAAAATTG 252547
                           -                                                 
  scaffold17|si       5556 -CGGGACATGTTGTTCGACATCCCCTTCCTGGCCGACTGGAATAAAATTG 5604

  scaffold6|siz     252548 GAGAATATAGGCAACACCAAACAGACCAAAACACAGAGCGAGAAAATAGC 252597
                                                                i i          
  scaffold17|si       5605 GAGAATATAGGCAACACCAAACAGACCAAAACACAGAACAAGAAAATAGC 5654

  scaffold6|siz     252598 TCACGTCGTGATTGGGACTACAAAGTTGGTGATCAAGTACTTCTTAGAAA 252647
                                                                             
  scaffold17|si       5655 TCACGTCGTGATTGGGACTACAAAGTTGGTGATCAAGTACTTCTTAGAAA 5704

  scaffold6|siz     252648 AGATGGTATACTCCGCAAAGGTGAAAGTAGATATGAAAGTGATCCTTGGA 252697
                           i                                                 
  scaffold17|si       5705 GGATGGTATACTCCGCAAAGGTGAAAGTAGATATGAAAGTGATCCTTGGA 5754

  scaffold6|siz     252698 CTATCACATCAGTTCATACGAATGGCACCATCAGGATTCAACGCGGAACC 252747
                                              i                              
  scaffold17|si       5755 CTATCACATCAGTTCATACAAATGGCACCATCAGGATTCAACGCGGAACC 5804

  scaffold6|siz     252748 AAATCAGAAAGACTGAATATACAAAGAGTTACACCTTTTTTTAACAACCA 252797
                                                 i            -              
  scaffold17|si       5805 AAATCAGAAAGACTGAATATACGAAGAGTTACACC-TTTTTTAACAACCA 5853

  scaffold6|siz     252798 AACTTAAAACCGTATTAAATGTCAGTTTCAAAACGACAACAACGGACTCT 252847
                                                                  v          
  scaffold17|si       5854 AACTTAAAACCGTATTAAATGTCAGTTTCAAAACGACAAAAACGGACTCT 5903

  scaffold6|siz     252848 CCCTCTTCAACCAACACTTACTCGTTACACATGTTTAACAAACTCTTTAG 252897
                                     v                                       
  scaffold17|si       5904 CCCTCTTCAAACAACACTTACTCGTTACACATGTTTAACAAACTCTTTAG 5953

  scaffold6|siz     252898 TTCGTTATTGTTACTCTCATGAGAACCCATTTTTTTCACCTAAAAACACT 252947
                                                                             
  scaffold17|si       5954 TTCGTTATTGTTACTCTCATGAGAACCCATTTTTTTCACCTAAAAACACT 6003

  scaffold6|siz     252948 TAGCTTTTTTGGTTCCTTTTTTACCTGATACTCCATTCGTGGGGGCAAGT 252997
                              v                                          i   
  scaffold17|si       6004 TAGGTTTTTTGGTTCCTTTTTTACCTGATACTCCATTCGTGGGGGCGAGT 6053

  scaffold6|siz     252998 GACATAGGCCAAGAATCAGCCATTTTTGCACCCCAGGGTACAAAACCTAA 253047
                                                       i    i              - 
  scaffold17|si       6054 GACATAGGCCAAGAATCAGCCATTTTTGTACCCTAGGGTACAAAACCT-A 6102

  scaffold6|siz     253048 AATAGAGCATGAATCAGCCTTTTTTGTACCCCTGGGTACAAAACCTAAAT 253097
                                                                             
  scaffold17|si       6103 AATAGAGCATGAATCAGCCTTTTTTGTACCCCTGGGTACAAAACCTAAAT 6152

  scaffold6|siz     253098 AGGAGCATTCTCAGGACCCCAAGTAGGAGAGTCCACCTCCCGACGGCATG 253147
                                                                             
  scaffold17|si       6153 AGGAGCATTCTCAGGACCCCAAGTAGGAGAGTCCACCTCCCGACGGCATG 6202

  scaffold6|siz     253148 GACTCCCCAACATGGAAGTTCAGAACCCCAAACAAGAGAGCACTCTTTTG 253197
                                                                             
  scaffold17|si       6203 GACTCCCCAACATGGAAGTTCAGAACCCCAAACAAGAGAGCACTCTTTTG 6252

  scaffold6|siz     253198 GAAGATCTAAACATCTTTCAGAAGGGTATAGACATACCATATTGTGTAGA 253247
                                 i                                           
  scaffold17|si       6253 GAAGATTTAAACATCTTTCAGAAGGGTATAGACATACCATATTGTGTAGA 6302

  scaffold6|siz     253248 AGTCTACACAATGTTCGTTTGCATCGTTTGGACTGGAGTGCAGTTCCACT 253297
                                                                             
  scaffold17|si       6303 AGTCTACACAATGTTCGTTTGCATCGTTTGGACTGGAGTGCAGTTCCACT 6352

  scaffold6|siz     253298 GCCTTTCCATCCTCACAATAGCACAAAATATAGCTCATAAAATCAATTCT 253347
                                                                             
  scaffold17|si       6353 GCCTTTCCATCCTCACAATAGCACAAAATATAGCTCATAAAATCAATTCT 6402

  scaffold6|siz     253348 TCGACACCTGTCGAAACTACCTATAATTTTCGCGTGATATTTTTTACGAC 253397
                                                                             
  scaffold17|si       6403 TCGACACCTGTCGAAACTACCTATAATTTTCGCGTGATATTTTTTACGAC 6452

  scaffold6|siz     253398 GATTTTCGGCTCAGGTCA 253415
                                             
  scaffold17|si       6453 GATTTTCGGCTCAGGTCA 6470

Matrix = 20p45g.matrix
Kimura (with divCpGMod) = 0.89
Transitions / transversions = 3.25 (13/4)
Gap_init rate = 0.00 (3 / 1517), avg. gap size = 1.00 (3 / 3)

58771 0.45 0.17 0.81 scaffold6|size974155 252997 259461 (711456) scaffold125|size483819_(dbseq-nr_162)_[89484,95907]#LTR/Gypsy 1 6424 (0) m_b641s001i7 177465

  scaffold6|siz     252997 TGACATAGGCCAAGAATCAGCCATTTTTGCACCCCAGGGTACAAAACCTA 253046
                                                        i    i               
  scaffold125|s          1 TGACATAGGCCAAGAATCAGCCATTTTTGTACCCTAGGGTACAAAACCTA 50

  scaffold6|siz     253047 AAATAGAGCATGAATCAGCCTTTTTTGTACCCCTGGGTACAAAACCTAAA 253096
                             -                                               
  scaffold125|s         51 AA-TAGAGCATGAATCAGCCTTTTTTGTACCCCTGGGTACAAAACCTAAA 99

  scaffold6|siz     253097 TAGGAGCATTCTCAGGACCCCAAGTAGGAGAGTCCACCTCCCGACGGCAT 253146
                                                                             
  scaffold125|s        100 TAGGAGCATTCTCAGGACCCCAAGTAGGAGAGTCCACCTCCCGACGGCAT 149

  scaffold6|siz     253147 GGACTCCCCAACATGGAAGTTCAGAACCCCAAACAAGAGAGCACTCTTTT 253196
                                                                             
  scaffold125|s        150 GGACTCCCCAACATGGAAGTTCAGAACCCCAAACAAGAGAGCACTCTTTT 199

  scaffold6|siz     253197 GGAAGATCTAAACATCTTTCAGAAGGGTATAGACATACCATATTGTGTAG 253246
                                                                             
  scaffold125|s        200 GGAAGATCTAAACATCTTTCAGAAGGGTATAGACATACCATATTGTGTAG 249

  scaffold6|siz     253247 AAGTCTACACAATGTTCGTTTGCATCGTTTGGACTGGAGTGCAGTTCCAC 253296
                                                                             
  scaffold125|s        250 AAGTCTACACAATGTTCGTTTGCATCGTTTGGACTGGAGTGCAGTTCCAC 299

  scaffold6|siz     253297 TGCCTTTCCATCCTCACAATAGCACAAAATATAGCTCATAAAATCAATTC 253346
                                                                             
  scaffold125|s        300 TGCCTTTCCATCCTCACAATAGCACAAAATATAGCTCATAAAATCAATTC 349

  scaffold6|siz     253347 TTCGACACCTGTCGAAACTACCTATAATTTTCGCGTGATATTTTTTACGA 253396
                                                                             
  scaffold125|s        350 TTCGACACCTGTCGAAACTACCTATAATTTTCGCGTGATATTTTTTACGA 399

  scaffold6|siz     253397 CGATTTTCGGCTCAGGTCACTATCTATAGATAACCGTGGTGCGACCTTCG 253446
                                                                             
  scaffold125|s        400 CGATTTTCGGCTCAGGTCACTATCTATAGATAACCGTGGTGCGACCTTCG 449

  scaffold6|siz     253447 CGCACGAAGCCATCGACATC-AAACCTTCCGACCACGAGTGCGCTAACAA 253495
                                               -            -                
  scaffold125|s        450 CGCACGAAGCCATCGACATCCAAACCTTCCGAC-ACGAGTGCGCTAACAA 498

  scaffold6|siz     253496 TTTTTTATCGCGGCGGCAATTTTAACTTTTCGCACCAGCGATACGTTTTT 253545
                                -                                            
  scaffold125|s        499 TTTTT-ATCGCGGCGGCAATTTTAACTTTTCGCACCAGCGATACGTTTTT 547

  scaffold6|siz     253546 GCCGCGATCGACGATTTATCCAAAATCGGCTACGCGATCGGCGAATTCCT 253595
                           vv i                                              
  scaffold125|s        548 TGCACGATCGACGATTTATCCAAAATCGGCTACGCGATCGGCGAATTCCT 597

  scaffold6|siz     253596 ACGGTTTCGCGATCTACGAGCTCTCCAAAATAATCCCGCGATCAGCGAGC 253645
                                                                             
  scaffold125|s        598 ACGGTTTCGCGATCTACGAGCTCTCCAAAATAATCCCGCGATCAGCGAGC 647

  scaffold6|siz     253646 ATCAGCGATAAACTTGA-CGATCGACTTCTGCGATCGGGGATTCCTACGA 253694
                                            -                                
  scaffold125|s        648 ATCAGCGATAAACTTGAGCGATCGACTTCTGCGATCGGGGATTCCTACGA 697

  scaffold6|siz     253695 GTCGGATTAATTTCGTGATCGAGAATTCTCGCGAAATACCTTGGAGCAAG 253744
                                                                             
  scaffold125|s        698 GTCGGATTAATTTCGTGATCGAGAATTCTCGCGAAATACCTTGGAGCAAG 747

  scaffold6|siz     253745 ACTTTCAAGAAATAAAAGCCGACGAAGAAAAATTTAAAAATAAAAAAA-- 253792
                                                                           --
  scaffold125|s        748 ACTTTCAAGAAATAAAAGCCGACGAAGAAAAATTTAAAAATAAAAAAATA 797

  scaffold6|siz     253793 AAAAAATTCTTTTTCGAGCTAACCTCAACAGGGCACCCAAGACCTTCTTC 253842
                                                                             
  scaffold125|s        798 AAAAAATTCTTTTTCGAGCTAACCTCAACAGGGCACCCAAGACCTTCTTC 847

  scaffold6|siz     253843 AAGGCCTTGTTTTATAATACGCCC-TTGGCGAGGCAATTAAGAGGATGTC 253891
                                                   -             i           
  scaffold125|s        848 AAGGCCTTGTTTTATAATACGCCCCTTGGCGAGGCAATCAAGAGGATGTC 897

  scaffold6|siz     253892 GACCAGCAAATCAAGCCCAGAAGGACTCAAGCCACAGGAGTGTGAGCGGA 253941
                                                                             
  scaffold125|s        898 GACCAGCAAATCAAGCCCAGAAGGACTCAAGCCACAGGAGTGTGAGCGGA 947

  scaffold6|siz     253942 GTTCAGGGAGGTCCAAGCCACCCATTTCCTACATTCCCACTGCCATGGAC 253991
                                                                             
  scaffold125|s        948 GTTCAGGGAGGTCCAAGCCACCCATTTCCTACATTCCCACTGCCATGGAC 997

  scaffold6|siz     253992 ACCCGAAGGTAATCAACAAAATCAAGGTCTCCAACAAAATGACCTTGTCT 254041
                                                                             
  scaffold125|s        998 ACCCGAAGGTAATCAACAAAATCAAGGTCTCCAACAAAATGACCTTGTCT 1047

  scaffold6|siz     254042 GTCACCGTCTTCGATGAGGGAAGTCCTGAACAGTTCCTCAACCATGTCCA 254091
                                                                             
  scaffold125|s       1048 GTCACCGTCTTCGATGAGGGAAGTCCTGAACAGTTCCTCAACCATGTCCA 1097

  scaffold6|siz     254092 GACCTCGATGGAAATAATTTCCCAGAGAGGCTTAGACACGGACTACGGGG 254141
                                                                            -
  scaffold125|s       1098 GACCTCGATGGAAATAATTTCCCAGAGAGGCTTAGACACGGACTACGGG- 1146

  scaffold6|siz     254142 AAGCCTGTAAGGCAGATGCAAAGGCTGAGGCAAAACTGACTGCGGCCACT 254191
                                                                             
  scaffold125|s       1147 AAGCCTGTAAGGCAGATGCAAAGGCTGAGGCAAAACTGACTGCGGCCACT 1196

  scaffold6|siz     254192 GCGGCCAAAGCCAAGTTCAAAGGGACGGATGAAAATTCCCCGTCCTCCAG 254241
                                                                             
  scaffold125|s       1197 GCGGCCAAAGCCAAGTTCAAAGGGACGGATGAAAATTCCCCGTCCTCCAG 1246

  scaffold6|siz     254242 TCGTGGAACAAAGCAACTGCTGCTAAAATCCACACCAGTGAGGCCCTAGT 254291
                                                                             
  scaffold125|s       1247 TCGTGGAACAAAGCAACTGCTGCTAAAATCCACACCAGTGAGGCCCTAGT 1296

  scaffold6|siz     254292 GTCCGCTGGCCAAGCGATCTTCCTGCAGTACTCCACTCAATTGTCGGAGA 254341
                                                                             
  scaffold125|s       1297 GTCCGCTGGCCAAGCGATCTTCCTGCAGTACTCCACTCAATTGTCGGAGA 1346

  scaffold6|siz     254342 CTGCCCGTCGTCCTTGGACCACCATCGTTGGGGAGCAAATCAATTGCGAA 254391
                                                                             
  scaffold125|s       1347 CTGCCCGTCGTCCTTGGACCACCATCGTTGGGGAGCAAATCAATTGCGAA 1396

  scaffold6|siz     254392 CCCTGGACCGATGTGTATGGGACAGAGCATCCCACAAAACGCCCGGCATC 254441
                                                                             
  scaffold125|s       1397 CCCTGGACCGATGTGTATGGGACAGAGCATCCCACAAAACGCCCGGCATC 1446

  scaffold6|siz     254442 TTGGACCTCCTTTCAGGAATGTGTCCAGTTGCACCTGCAGACCGTCTTCA 254491
                                                                             
  scaffold125|s       1447 TTGGACCTCCTTTCAGGAATGTGTCCAGTTGCACCTGCAGACCGTCTTCA 1496

  scaffold6|siz     254492 GGACTGATGCAGCGGAGCAGAACGTTTCTACATCAGCAATGGGCTGAAGA 254541
                               v              -                              
  scaffold125|s       1497 GGACGGATGCAGCGGAGCA-AACGTTTCTACATCAGCAATGGGCTGAAGA 1545

  scaffold6|siz     254542 AACCAAACAGGGTACCCACCAGGGACTTTGTGCAGAGGATCCAGCGCCTT 254591
                                                                             
  scaffold125|s       1546 AACCAAACAGGGTACCCACCAGGGACTTTGTGCAGAGGATCCAGCGCCTT 1595

  scaffold6|siz     254592 AACGGGTATGTGGAACTCTTGCCGTGCCTGTTTTACTCTTCCAAGGCTGC 254641
                                                                    -        
  scaffold125|s       1596 AACGGGTATGTGGAACTCTTGCCGTGCCTGTTTTACTCTTC-AAGGCTGC 1644

  scaffold6|siz     254642 AAAGTCTACGAAAGTATGCGGGCCATTTGATGATGCCGACTTGGCAAGCC 254691
                                                                             
  scaffold125|s       1645 AAAGTCTACGAAAGTATGCGGGCCATTTGATGATGCCGACTTGGCAAGCC 1694

  scaffold6|siz     254692 ACATCCTCAGGATGGTTCCTAGGAACTGGCAGGACCAATATGAGCTCAGT 254741
                                                                             
  scaffold125|s       1695 ACATCCTCAGGATGGTTCCTAGGAACTGGCAGGACCAATATGAGCTCAGT 1744

  scaffold6|siz     254742 GGAGCTTTGGTACCACAGAGTGTCAGGGAACTTCTCGAAGTCCTTGAGCG 254791
                                                                             
  scaffold125|s       1745 GGAGCTTTGGTACCACAGAGTGTCAGGGAACTTCTCGAAGTCCTTGAGCG 1794

  scaffold6|siz     254792 CATCGAGAAGGCCTACCCCACCGAGAAGGTTGGAGAAGGACCCAAGACCG 254841
                                                                             
  scaffold125|s       1795 CATCGAGAAGGCCTACCCCACCGAGAAGGTTGGAGAAGGACCCAAGACCG 1844

  scaffold6|siz     254842 TAGCCAAGGCTAACGACTCATCTAGGAAGAAGATGGTCTCTTTTAGTGAC 254891
                                                                             
  scaffold125|s       1845 TAGCCAAGGCTAACGACTCATCTAGGAAGAAGATGGTCTCTTTTAGTGAC 1894

  scaffold6|siz     254892 CGGATTCGAAGAAACGTCGCACAGAGAAGTACTGTTCTCTCTGCAAGAAA 254941
                                                                             
  scaffold125|s       1895 CGGATTCGAAGAAACGTCGCACAGAGAAGTACTGTTCTCTCTGCAAGAAA 1944

  scaffold6|siz     254942 CATGGGG-CGCACATACCACCCACAACACTCCGGATTGCGGAAGTATGAC 254990
                                  -                                          
  scaffold125|s       1945 CATGGGGGCGCACATACCACCCACAACACTCCGGATTGCGGAAGTATGAC 1994

  scaffold6|siz     254991 TCAATGGGACCCGAAGTCAAGCTTCAAGGGGAGAAAACCAAATGGAAACT 255040
                                                                             
  scaffold125|s       1995 TCAATGGGACCCGAAGTCAAGCTTCAAGGGGAGAAAACCAAATGGAAACT 2044

  scaffold6|siz     255041 CTCGTGGACTAGAGA-CCTGCTCGAGGAGGAAGTAGCTATGCGCAGCTAT 255089
                                          -                                  
  scaffold125|s       2045 CTCGTGGACTAGAGAGCCTGCTCGAGGAGGAAGTAGCTATGCGCAGCTAT 2094

  scaffold6|siz     255090 CCGCTAAAATCGACAAACTTACCAAGTCCAACAAGAAAATGAAAGCGCTA 255139
                                                                             
  scaffold125|s       2095 CCGCTAAAATCGACAAACTTACCAAGTCCAACAAGAAAATGAAAGCGCTA 2144

  scaffold6|siz     255140 TATCGGAAAAAGAAGCGTAAGCATCACGAAATGAGCGACAGTGATGATTC 255189
                            --                                               
  scaffold125|s       2145 T--CGGAAAAAGAAGCGTAAGCATCACGAAATGAGCGACAGTGATGATTC 2192

  scaffold6|siz     255190 AGACTCATCTTGAGATGATGGGTTGGGGAGTACTAAGAAATTGTGTAGTA 255239
                                                                             
  scaffold125|s       2193 AGACTCATCTTGAGATGATGGGTTGGGGAGTACTAAGAAATTGTGTAGTA 2242

  scaffold6|siz     255240 AAATCGATTGTAATGAAATGATTAACACTTATCTTAGTCCGATTAAGACT 255289
                                                                             
  scaffold125|s       2243 AAATCGATTGTAATGAAATGATTAACACTTATCTTAGTCCGATTAAGACT 2292

  scaffold6|siz     255290 TCCCCACGTGCCAACATAACATTTTCTGGTTCAAACAAGACATGTTCGAA 255339
                                                                             
  scaffold125|s       2293 TCCCCACGTGCCAACATAACATTTTCTGGTTCAAACAAGACATGTTCGAA 2342

  scaffold6|siz     255340 CCTGGCAGAAGACCTAGGAAATCTTCCAGTCAACCTTACACAGAGTGAAA 255389
                                                                             
  scaffold125|s       2343 CCTGGCAGAAGACCTAGGAAATCTTCCAGTCAACCTTACACAGAGTGAAA 2392

  scaffold6|siz     255390 CAATAACCGAATTGTCGGACCCGAACTGTCGGGTGACCTTTTCAATAGTG 255439
                                                                             
  scaffold125|s       2393 CAATAACCGAATTGTCGGACCCGAACTGTCGGGTGACCTTTTCAATAGTG 2442

  scaffold6|siz     255440 TGAACCCCCTTTGACAGGTAAAGAAGGGCAGGTCACTACTGTAGTAGCAC 255489
                                                                             
  scaffold125|s       2443 TGAACCCCCTTTGACAGGTAAAGAAGGGCAGGTCACTACTGTAGTAGCAC 2492

  scaffold6|siz     255490 AAGCACGCTATAAAGCGACTGAAAATCCAGCCCGTAAGAATATCGAACAC 255539
                                                                             
  scaffold125|s       2493 AAGCACGCTATAAAGCGACTGAAAATCCAGCCCGTAAGAATATCGAACAC 2542

  scaffold6|siz     255540 TCTACAGGGCGTCGTACCAGTAACACAGTCATCAGGATCCTACTAGACAG 255589
                                                                             
  scaffold125|s       2543 TCTACAGGGCGTCGTACCAGTAACACAGTCATCAGGATCCTACTAGACAG 2592

  scaffold6|siz     255590 TGGATCTGATGGTGATCTCCTGTTCCATGCAAAGGAACGGAGAAGCGCTT 255639
                                                                       i     
  scaffold125|s       2593 TGGATCTGATGGTGATCTCCTGTTCCATGCAAAGGAACGGAGAAACGCTT 2642

  scaffold6|siz     255640 TCCCTACTTGACTAGGCAGGTGCCAAAGTCTTGGCGCACGTCGAATGGGA 255689
                                                                             
  scaffold125|s       2643 TCCCTACTTGACTAGGCAGGTGCCAAAGTCTTGGCGCACGTCGAATGGGA 2692

  scaffold6|siz     255690 GCTTCTAACCAAAGGAAGGAGCGAAGTCAACTTAAAGTTCTTTGAGTATT 255739
                                                                             
  scaffold125|s       2693 GCTTCTAACCAAAGGAAGGAGCGAAGTCAACTTAAAGTTCTTTGAGTATT 2742

  scaffold6|siz     255740 CGAACAGTAAGGAGTACACAGTGACTCCTGACGTAGTAGAGTATGATAAG 255789
                                                                             
  scaffold125|s       2743 CGAACAGTAAGGAGTACACAGTGACTCCTGACGTAGTAGAGTATGATAAG 2792

  scaffold6|siz     255790 AAAAAGATGGCTAAGCCAGCGTTCGACCTCATTCTTGGATGTCAAACCAT 255839
                               -                                             
  scaffold125|s       2793 AAAA-GATGGCTAAGCCAGCGTTCGACCTCATTCTTGGATGTCAAACCAT 2841

  scaffold6|siz     255840 GAAAGAGCTCGGAATTGTTCTAGATTTTCGAACAAAAGAAATAACCATTG 255889
                                                                             
  scaffold125|s       2842 GAAAGAGCTCGGAATTGTTCTAGATTTTCGAACAAAAGAAATAACCATTG 2891

  scaffold6|siz     255890 ATCACATCATTTTGCCAATGAGAGACATCAATAGTCTGACCTCATCAAAC 255939
                                                                             
  scaffold125|s       2892 ATCACATCATTTTGCCAATGAGAGACATCAATAGTCTGACCTCATCAAAC 2941

  scaffold6|siz     255940 TTGGATAAAGCCTGGGCTGTTAACAACAGCATGGCAAATGAACCGCAAAG 255989
                                                                             
  scaffold125|s       2942 TTGGATAAAGCCTGGGCTGTTAACAACAGCATGGCAAATGAACCGCAAAG 2991

  scaffold6|siz     255990 TACGCAGGAGGCGACACAGCGGGTAGTTAAAATCCTAGATGCAAATTATA 256039
                                    i                                        
  scaffold125|s       2992 TACGCAGGAAGCGACACAGCGGGTAGTTAAAATCCTAGATGCAAATTATA 3041

  scaffold6|siz     256040 AAAGGCAGACCTCCAATCAATTGTTAGCACCAATTGTACTCACCTAAGTC 256089
                                                                             
  scaffold125|s       3042 AAAGGCAGACCTCCAATCAATTGTTAGCACCAATTGTACTCACCTAAGTC 3091

  scaffold6|siz     256090 TCCAAGACCAAAACTTCGTTGCTGGAGTTACTCACAGAATTTGAGGAACT 256139
                                          -                                  
  scaffold125|s       3092 TCCAAGACCAAAACT-CGTTGCTGGAGTTACTCACAGAATTTGAGGAACT 3140

  scaffold6|siz     256140 TTTGACGGAACACTAGGTGATTGGAACACAGAGCCTGTGTCCTTCGAACT 256189
                                                                             
  scaffold125|s       3141 TTTGACGGAACACTAGGTGATTGGAACACAGAGCCTGTGTCCTTCGAACT 3190

  scaffold6|siz     256190 TAAGGAGGGCGCAAAGCCATATCATGGCAAGGCATACCCAGTACCAAAAT 256239
                                                                             
  scaffold125|s       3191 TAAGGAGGGCGCAAAGCCATATCATGGCAAGGCATACCCAGTACCAAAAT 3240

  scaffold6|siz     256240 CTCGCAAAGAAACAACTATCAAAGAACTGAATAGATTATGCGAACTGGGA 256289
                                                                             
  scaffold125|s       3241 CTCGCAAAGAAACAACTATCAAAGAACTGAATAGATTATGCGAACTGGGA 3290

  scaffold6|siz     256290 GTGGTAGAGTTTCAGCCCGAATCGGAATGGGCGTCACCATCATTTATCAC 256339
                                                                             
  scaffold125|s       3291 GTGGTAGAGTTTCAGCCCGAATCGGAATGGGCGTCACCATCATTTATCAC 3340

  scaffold6|siz     256340 TGGAAAACAAGACGGAACTGTACGCTTTCTCACTGATTTTAGAGAAGTAA 256389
                                                                             
  scaffold125|s       3341 TGGAAAACAAGACGGAACTGTACGCTTTCTCACTGATTTTAGAGAAGTAA 3390

  scaffold6|siz     256390 ATAAGCGACTAGTCCGAAAGCCGTTTCCATTACCCAAAATCAGTACAGTC 256439
                                                                             
  scaffold125|s       3391 ATAAGCGACTAGTCCGAAAGCCGTTTCCATTACCCAAAATCAGTACAGTC 3440

  scaffold6|siz     256440 CTGCAAGAGCTAGAAGGATTTACCTATGCTACAACCCTAGATTTAAACAT 256489
                                                                             
  scaffold125|s       3441 CTGCAAGAGCTAGAAGGATTTACCTATGCTACAACCCTAGATTTAAACAT 3490

  scaffold6|siz     256490 GGGTTATTATACCATTAGACTGGATC--GATTCATCCAAAATATGTACCC 256537
                                                     --                      
  scaffold125|s       3491 GGGTTATTATACCATTAGACTGGATCCCGATTCATCCAAAATATGTACCC 3540

  scaffold6|siz     256538 TCATTTTCCCATGGGGCAAGTATTCTTACCTCCGTTTGCCAATGGGCATC 256587
                                                                             
  scaffold125|s       3541 TCATTTTCCCATGGGGCAAGTATTCTTACCTCCGTTTGCCAATGGGCATC 3590

  scaffold6|siz     256588 GCAGAGTTCACCAGACATCTTTCAAGCAAAAATGTCAACACTAATGGGAG 256637
                               -                                             
  scaffold125|s       3591 GCAG-GTTCACCAGACATCTTTCAAGCAAAAATGTCAACACTAATGGGAG 3639

  scaffold6|siz     256638 CCTTAGAGTTCGTGCGAGCTTACCTTGATGATTTGTTATGCATCACAAAG 256687
                                                                             
  scaffold125|s       3640 CCTTAGAGTTCGTGCGAGCTTACCTTGATGATTTGTTATGCATCACAAAG 3689

  scaffold6|siz     256688 GCAAACCTGGAAGACCACCTTGACAAATTGAAAATGGTGCTTACCAGGCT 256737
                                                                             
  scaffold125|s       3690 GCAAACCTGGAAGACCACCTTGACAAATTGAAAATGGTGCTTACCAGGCT 3739

  scaffold6|siz     256738 ACGCGAGGCGGGCTTGCGAATCAACGCCCGAAAGTCGTCATTCTGCACCT 256787
                                                                             
  scaffold125|s       3740 ACGCGAGGCGGGCTTGCGAATCAACGCCCGAAAGTCGTCATTCTGCACCT 3789

  scaffold6|siz     256788 TTGAAACAGAATATCTAGGTTATACCCTCACACGAACAGGGATTAAACCA 256837
                                                                             
  scaffold125|s       3790 TTGAAACAGAATATCTAGGTTATACCCTCACACGAACAGGGATTAAACCA 3839

  scaffold6|siz     256838 CAGCAGAAAAGGTACAAGCGATTCTCGCGATTTCATCGCCGAAAAATGTC 256887
                                                                             
  scaffold125|s       3840 CAGCAGAAAAGGTACAAGCGATTCTCGCGATTTCATCGCCGAAAAATGTC 3889

  scaffold6|siz     256888 AAAGACCTCCGTAAGTTCCTGGGCATGGTCCAGTACTATAGAGATCTTTG 256937
                                                                             
  scaffold125|s       3890 AAAGACCTCCGTAAGTTCCTGGGCATGGTCCAGTACTATAGAGATCTTTG 3939

  scaffold6|siz     256938 GGCAAGGCGCAGCGAAGTGCTTGCCCCACTCACCTCACTGGTAGGAGAGT 256987
                                 i                                           
  scaffold125|s       3940 GGCAAGACGCAGCGAAGTGCTTGCCCCACTCACCTCACTGGTAGGAGAGT 3989

  scaffold6|siz     256988 GCGGTCACACCAAGGTCACCAGAGCCAACAAGGCGAAGAAACGTCCATGG 257037
                                                           i    i            
  scaffold125|s       3990 GCGGTCACACCAAGGTCACCAGAGCCAACAAGACGAAAAAACGTCCATGG 4039

  scaffold6|siz     257038 TACTGGGACACGGTGCATCAAAA-GCATTCGATGGCGTTAAGACTTCAAT 257086
                                                  -          i               
  scaffold125|s       4040 TACTGGGACACGGTGCATCAAAAAGCATTCGATGACGTTAAGACTTCAAT 4089

  scaffold6|siz     257087 TGCCAAGGATGTAGTCTTAGCCTATCCCGATTATTCAATGGAATTTGAGA 257136
                                                                             
  scaffold125|s       4090 TGCCAAGGATGTAGTCTTAGCCTATCCCGATTATTCAATGGAATTTGAGA 4139

  scaffold6|siz     257137 TATATACTGATGCCTCGTCTAAACAACTTGGATCAGTTATCACCCAGGGT 257186
                                                       v                     
  scaffold125|s       4140 TATATACTGATGCCTCGTCTAAACAACTAGGATCAGTTATCACCCAGGGT 4189

  scaffold6|siz     257187 AATAGGCCCCTTGCGTTCTTCAGCAGGAAGCTGTCGACGACGCAACAGAA 257236
                                                                             
  scaffold125|s       4190 AATAGGCCCCTTGCGTTCTTCAGCAGGAAGCTGTCGACGACGCAACAGAA 4239

  scaffold6|siz     257237 GTACAGCGTGACCGAACTAGAACTACTGGCCATAGTGGAAACACTCAAGG 257286
                                                                             
  scaffold125|s       4240 GTACAGCGTGACCGAACTAGAACTACTGGCCATAGTGGAAACACTCAAGG 4289

  scaffold6|siz     257287 AGTTCAAAGGCATGTTGTGGGGACAAAGATTAAAAGTCTACACAGACCAT 257336
                                                                             
  scaffold125|s       4290 AGTTCAAAGGCATGTTGTGGGGACAAAGATTAAAAGTCTACACAGACCAT 4339

  scaffold6|siz     257337 AAAAATCTAATCCAAGACGCCCTCGGATTAACCTCTGACCGTGTCTACCG 257386
                                                                             
  scaffold125|s       4340 AAAAATCTAATCCAAGACGCCCTCGGATTAACCTCTGACCGTGTCTACCG 4389

  scaffold6|siz     257387 ATGGAGATTGCTCCTCGAGGAATTTGGCCCGAAATTGTTTACATTAAAGG 257436
                                                                             
  scaffold125|s       4390 ATGGAGATTGCTCCTCGAGGAATTTGGCCCGAAATTGTTTACATTAAAGG 4439

  scaffold6|siz     257437 CATACATAACACTGTTGCCGACGCCATCTCTCGCTTAGACATCGGACCAA 257486
                                                                             
  scaffold125|s       4440 CATACATAACACTGTTGCCGACGCCATCTCTCGCTTAGACATCGGACCAA 4489

  scaffold6|siz     257487 TACCAAGTGAGCACGAGAACTGGATGGCGTTCACCAAATGCTGGTGTCAT 257536
                            i                        i                       
  scaffold125|s       4490 TGCCAAGTGAGCACGAGAACTGGATGACGTTCACCAAATGCTGGTGTCAT 4539

  scaffold6|siz     257537 TACACCATGCAAGAAGAGAGTGCGATAGACACCTCTGCATACCAAGAGGA 257586
                                                                             
  scaffold125|s       4540 TACACCATGCAAGAAGAGAGTGCGATAGACACCTCTGCATACCAAGAGGA 4589

  scaffold6|siz     257587 AATGAATCTGGTATTTGCAAACCGCAGCGAAGAAGATGTAATCTACCCGT 257636
                                                                             
  scaffold125|s       4590 AATGAATCTGGTATTTGCAAACCGCAGCGAAGAAGATGTAATCTACCCGT 4639

  scaffold6|siz     257637 TAACAGTACGAGAGATTGCAGAAGCACAAAAGCTTGATGCCAGCTTGAAG 257686
                                        --                                   
  scaffold125|s       4640 TAACAGTACGAGA--TTGCAGAAGCACAAAAGCTTGATGCCAGCTTGAAG 4687

  scaffold6|siz     257687 GCGTTGAAAGACCAGTACTCGACACAATTGGTCGAAAGTACACATCTCCT 257736
                           i                                                 
  scaffold125|s       4688 ACGTTGAAAGACCAGTACTCGACACAATTGGTCGAAAGTACACATCTCCT 4737

  scaffold6|siz     257737 ATGTAAGGAAGGAAAAATGGTCATTCCAAAAGATCTTCAACACCGTGCAG 257786
                                                         -                   
  scaffold125|s       4738 ATGTAAGGAAGGAAAAATGGTCATTCCAAA-GATCTTCAACACCGTGCAG 4786

  scaffold6|siz     257787 TTAGTTGGTACCACCACTATCTACAGCACCCTGGACACACTAGACTCGAA 257836
                                                                             
  scaffold125|s       4787 TTAGTTGGTACCACCACTATCTACAGCACCCTGGACACACTAGACTCGAA 4836

  scaffold6|siz     257837 GAAACCCTTCGTGCTGCGATGTACTGGAAAGGTATGCGAAATACCGTCCG 257886
                                                                             
  scaffold125|s       4837 GAAACCCTTCGTGCTGCGATGTACTGGAAAGGTATGCGAAATACCGTCCG 4886

  scaffold6|siz     257887 TAAATATGTCAAAAACTGTCATGCATGCCAAGTCAACAAGAGGCATAAGC 257936
                                                                             
  scaffold125|s       4887 TAAATATGTCAAAAACTGTCATGCATGCCAAGTCAACAAGAGGCATAAGC 4936

  scaffold6|siz     257937 ATAAGTACGGGAAACTCCCTACTAAATTCGCCATCACAAACCCTTGGGAT 257986
                                                                             
  scaffold125|s       4937 ATAAGTACGGGAAACTCCCTACTAAATTCGCCATCACAAACCCTTGGGAT 4986

  scaffold6|siz     257987 GTACTATGTGTGGACCTTATTGGCCCGTATACAATCAAAGGTAAAGATGG 258036
                                                                             
  scaffold125|s       4987 GTACTATGTGTGGACCTTATTGGCCCGTATACAATCAAAGGTAAAGATGG 5036

  scaffold6|siz     258037 GACAGTAATTGATTTCATGTGTCTGACTATGATTGACCCAGCTTCTAGCT 258086
                                                                             
  scaffold125|s       5037 GACAGTAATTGATTTCATGTGTCTGACTATGATTGACCCAGCTTCTAGCT 5086

  scaffold6|siz     258087 GGTTTGAAATAGTTGAACTACCGGTAATCACTGAGGCGATTATTCCCCTG 258136
                                                                             
  scaffold125|s       5087 GGTTTGAAATAGTTGAACTACCGGTAATCACTGAGGCGATTATTCCCCTG 5136

  scaffold6|siz     258137 GATACAAAAGGGCGGAAGGGTAAAAAGACCCATGAGGAACCTAAGTTAGC 258186
                                                                             
  scaffold125|s       5137 GATACAAAAGGGCGGAAGGGTAAAAAGACCCATGAGGAACCTAAGTTAGC 5186

  scaffold6|siz     258187 ATACTTTGATAAGTCATCAGCAATGATCAGCAACTTAGTGAACAAGACCT 258236
                                                                             
  scaffold125|s       5187 ATACTTTGATAAGTCATCAGCAATGATCAGCAACTTAGTGAACAAGACCT 5236

  scaffold6|siz     258237 GGTTTAGTAGGTATCCACGTTGTCAATACATAATTTATGACAATGGAAGC 258286
                                                                             
  scaffold125|s       5237 GGTTTAGTAGGTATCCACGTTGTCAATACATAATTTATGACAATGGAAGC 5286

  scaffold6|siz     258287 GAATTCAAACTTCACTTCAAAGCCCTATGTGACTCATATGGGATCACGAG 258336
                                                                             
  scaffold125|s       5287 GAATTCAAACTTCACTTCAAAGCCCTATGTGACTCATATGGGATCACGAG 5336

  scaffold6|siz     258337 TAAGCCTACCAGTGTCAAGAATCCACAAGCGAATGCAATTCTAGAACGAG 258386
                                                                             
  scaffold125|s       5337 TAAGCCTACCAGTGTCAAGAATCCACAAGCGAATGCAATTCTAGAACGAG 5386

  scaffold6|siz     258387 TGCATCAGGTGATATCATCTATGCTCGAACAGCTGAAATAGACATGGCCC 258436
                                                                             
  scaffold125|s       5387 TGCATCAGGTGATATCATCTATGCTCGAACAGCTGAAATAGACATGGCCC 5436

  scaffold6|siz     258437 CTTCAGTAGAGACAAGCGATATAGACAAGTTCGTGACGAGCGTCGCTTGG 258486
                                                                  i          
  scaffold125|s       5437 CTTCAGTAGAGACAAGCGATATAGACAAGTTCGTGACGAACGTCGCTTGG 5486

  scaffold6|siz     258487 GCCATTCGCTCAACATACCACACAGTACTAAAAGCCTCCCCAGGTGCAGC 258536
                                                                             
  scaffold125|s       5487 GCCATTCGCTCAACATACCACACAGTACTAAAAGCCTCCCCAGGTGCAGC 5536

  scaffold6|siz     258537 CATCTTTGGGCGGGACATGTTGTTCGACATCCCCTTCCTGGCCGACTGGA 258586
                                    i                                        
  scaffold125|s       5537 CATCTTTGGACGGGACATGTTGTTCGACATCCCCTTCCTGGCCGACTGGA 5586

  scaffold6|siz     258587 ATAAAATTGGAGAATATAGGCAACACCAAACAGACCAAAACACAGAGCGA 258636
                                                                         i   
  scaffold125|s       5587 ATAAAATTGGAGAATATAGGCAACACCAAACAGACCAAAACACAGAACGA 5636

  scaffold6|siz     258637 GAAAATAGCTCACGTCGTGATTGGGACTACAAAGTTGGTGATCAAGTACT 258686
                                                                             
  scaffold125|s       5637 GAAAATAGCTCACGTCGTGATTGGGACTACAAAGTTGGTGATCAAGTACT 5686

  scaffold6|siz     258687 TCTTAGAAAAGATGGTATACTCCGCAAAGGTGAAAGTAGATATGAAAGTG 258736
                                    i      --------------------------------  
  scaffold125|s       5687 TCTTAGAAAGGATGGT--------------------------------TG 5704

  scaffold6|siz     258737 ATCCTTGGACTATCACATCAGTTCATACGAATGGCACCATCAGGATTCAA 258786
                                                       i                     
  scaffold125|s       5705 ATCCTTGGACTATCACATCAGTTCATACAAATGGCACCATCAGGATTCAA 5754

  scaffold6|siz     258787 CGCGGAACCAAATCAGAAAGACTGAATATACAAAGAGTTACACCTTTTTT 258836
                                                          i            -     
  scaffold125|s       5755 CGCGGAACCAAATCAGAAAGACTGAATATACGAAGAGTTACACC-TTTTT 5803

  scaffold6|siz     258837 TAACAACCAAACTTAAAACCGTATTAAATGTCAGTTTCAAAACGACAACA 258886
                                                    v v                    - 
  scaffold125|s       5804 TAACAACCAAACTTAAAACCGTATTTACTGTCAGTTTCAAAACGACAA-A 5852

  scaffold6|siz     258887 ACGGACTCTCCCTCTTCAAACAACACTTACTCGTTACACATGTTTAACAA 258936
                                                                             
  scaffold125|s       5853 ACGGACTCTCCCTCTTCAAACAACACTTACTCGTTACACATGTTTAACAA 5902

  scaffold6|siz     258937 ACTCTTTAGTTCGTTATTGTTACTCTCATGAGAACCCATTTTTTCACCTA 258986
                                                                             
  scaffold125|s       5903 ACTCTTTAGTTCGTTATTGTTACTCTCATGAGAACCCATTTTTTCACCTA 5952

  scaffold6|siz     258987 AAAACACTTAGGTTTTTTTGGTTCCTTTTTTACCTGATACTCCATTCGTG 259036
                                       --           --                       
  scaffold125|s       5953 AAAACACTTAGG--TTTTTGGTTCC--TTTTACCTGATACTCCATTCGTG 5998

  scaffold6|siz     259037 GGGGCGAGTGACATAGGCCAAGAATCAGCCATTTTTGTACCCCAGGGTAC 259086
                                                                     i       
  scaffold125|s       5999 GGGGCGAGTGACATAGGCCAAGAATCAGCCATTTTTGTACCCTAGGGTAC 6048

  scaffold6|siz     259087 AAAACCTAAATAGAGCATGAATCAGCC-TTTTTGTACTCCTGGGTACAAA 259135
                                                      -         i            
  scaffold125|s       6049 AAAACCTAAATAGAGCATGAATCAGCCTTTTTTGTACCCCTGGGTACAAA 6098

  scaffold6|siz     259136 ACCTAAATAGGAGCATTCTCAGGACCCCAAGTAGGAGAGTCCACCTCCCG 259185
                                                                             
  scaffold125|s       6099 ACCTAAATAGGAGCATTCTCAGGACCCCAAGTAGGAGAGTCCACCTCCCG 6148

  scaffold6|siz     259186 ACGGCATGGACTCCCCAACATGGAAGTTCAGAACCCCAAACAAGAGAGCA 259235
                                                                             
  scaffold125|s       6149 ACGGCATGGACTCCCCAACATGGAAGTTCAGAACCCCAAACAAGAGAGCA 6198

  scaffold6|siz     259236 CTCTTTTGGAAGATCTAAACATCTTTCAGAAGGGTATAGACATACCATAT 259285
                                         i                                   
  scaffold125|s       6199 CTCTTTTGGAAGATTTAAACATCTTTCAGAAGGGTATAGACATACCATAT 6248

  scaffold6|siz     259286 TGTGTAGAAGTCTACACAATGTTCGTTTGCATCGTTTGGACTGGAGTGCA 259335
                                                    i                        
  scaffold125|s       6249 TGTGTAGAAGTCTACACAATGTTCGCTTGCATCGTTTGGACTGGAGTGCA 6298

  scaffold6|siz     259336 GTTCCACTGCCTTTCCATCCTCACAATAGCACAAAATATAGCTCATAAAA 259385
                                                                             
  scaffold125|s       6299 GTTCCACTGCCTTTCCATCCTCACAATAGCACAAAATATAGCTCATAAAA 6348

  scaffold6|siz     259386 TCAATTCTTCGACACCTGTCGAAACTACCTATAATTTTCGCGTGATATTT 259435
                                                                             
  scaffold125|s       6349 TCAATTCTTCGACACCTGTCGAAACTACCTATAATTTTCGCGTGATATTT 6398

  scaffold6|siz     259436 TTTACGACGATTTTCGGCTCAGGTCA 259461
                                                     
  scaffold125|s       6399 TTTACGACGATTTTCGGCTCAGGTCA 6424

Matrix = 20p45g.matrix
Kimura (with divCpGMod) = 0.44
Transitions / transversions = 3.83 (23/6)
Gap_init rate = 0.01 (61 / 6464), avg. gap size = 1.03 (63 / 61)

6533 0.85 0.14 0.00 scaffold6|size974155 259045 259751 (711166) scaffold162|size663301_(dbseq-nr_671)_[176169,182640]#LTR/Gypsy 1 708 (5764) m_b641s001i8 177465

  scaffold6|siz     259045 TGACATAGGCCAAGAATCAGCCATTTTTGTACCCCAGGGTACAAAACCTA 259094
                                                             i               
  scaffold162|s          1 TGACATAGGCCAAGAATCAGCCATTTTTGTACCCTAGGGTACAAAACCTA 50

  scaffold6|siz     259095 AATAGAGCATGAATCAGCCTTTTT-GTACTCCTGGGTACAAAACCTAAAT 259143
                                                   -    i                    
  scaffold162|s         51 AATAGAGCATGAATCAGCCTTTTTTGTACCCCTGGGTACAAAACCTAAAT 100

  scaffold6|siz     259144 AGGAGCATTCTCAGGACCCCAAGTAGGAGAGTCCACCTCCCGACGGCATG 259193
                                                                             
  scaffold162|s        101 AGGAGCATTCTCAGGACCCCAAGTAGGAGAGTCCACCTCCCGACGGCATG 150

  scaffold6|siz     259194 GACTCCCCAACATGGAAGTTCAGAACCCCAAACAAGAGAGCACTCTTTTG 259243
                                                                             
  scaffold162|s        151 GACTCCCCAACATGGAAGTTCAGAACCCCAAACAAGAGAGCACTCTTTTG 200

  scaffold6|siz     259244 GAAGATCTAAACATCTTTCAGAAGGGTATAGACATACCATATTGTGTAGA 259293
                                                                             
  scaffold162|s        201 GAAGATCTAAACATCTTTCAGAAGGGTATAGACATACCATATTGTGTAGA 250

  scaffold6|siz     259294 AGTCTACACAATGTTCGTTTGCATCGTTTGGACTGGAGTGCAGTTCCACT 259343
                                                                             
  scaffold162|s        251 AGTCTACACAATGTTCGTTTGCATCGTTTGGACTGGAGTGCAGTTCCACT 300

  scaffold6|siz     259344 GCCTTTCCATCCTCACAATAGCACAAAATATAGCTCATAAAATCAATTCT 259393
                                                                             
  scaffold162|s        301 GCCTTTCCATCCTCACAATAGCACAAAATATAGCTCATAAAATCAATTCT 350

  scaffold6|siz     259394 TCGACACCTGTCGAAACTACCTATAATTTTCGCGTGATATTTTTTACGAC 259443
                                                                             
  scaffold162|s        351 TCGACACCTGTCGAAACTACCTATAATTTTCGCGTGATATTTTTTACGAC 400

  scaffold6|siz     259444 GATTTTCGGCTCAGGTCACTATCTATAGATAACCGTGGTGCGACCTTTGC 259493
                                                                          i  
  scaffold162|s        401 GATTTTCGGCTCAGGTCACTATCTATAGATAACCGTGGTGCGACCTTCGC 450

  scaffold6|siz     259494 GCACCGAAGCCATCGACATCCAAACCTTCCGACACGAGGTACGCTAACAA 259543
                                                                   i         
  scaffold162|s        451 GCACCGAAGCCATCGACATCCAAACCTTCCGACACGAGGTGCGCTAACAA 500

  scaffold6|siz     259544 TTTTTTTATCGCGAGCGGCAATTTTAACTTTTCGCACCAGCGATACGTTT 259593
                                                                             
  scaffold162|s        501 TTTTTTTATCGCGAGCGGCAATTTTAACTTTTCGCACCAGCGATACGTTT 550

  scaffold6|siz     259594 TTTTTGCACGATCGACGATTTACCCAAAATCGGCTACACGATCGACGAAT 259643
                                                                             
  scaffold162|s        551 TTTTTGCACGATCGACGATTTACCCAAAATCGGCTACACGATCGACGAAT 600

  scaffold6|siz     259644 TCCTACGGTTTCGCGATCTACGAGCTCTCCAAAATAATCCCGCGATCAGC 259693
                                                                             
  scaffold162|s        601 TCCTACGGTTTCGCGATCTACGAGCTCTCCAAAATAATCCCGCGATCAGC 650

  scaffold6|siz     259694 GAGCATCAGCGATAAACTTCGAGCGATTGACTTCTGCGATCGGGGATTCC 259743
                                                      i             i        
  scaffold162|s        651 GAGCATCAGCGATAAACTTCGAGCGATCGACTTCTGCGATCAGGGATTCC 700

  scaffold6|siz     259744 TACGAGTC 259751
                                   
  scaffold162|s        701 TACGAGTC 708

Matrix = 20p45g.matrix
Kimura (with divCpGMod) = 0.60
Transitions / transversions = 1.00 (6/0)
Gap_init rate = 0.00 (1 / 706), avg. gap size = 1.00 (1 / 1)


8190 0.68 0.00 0.00 scaffold6|size974155 259752 260639 (710278) scaffold268|size245569_(dbseq-nr_108)_[63860,70236]#LTR/Gypsy 2825 3712 (2665) m_b641s001i9 177466

  scaffold6|siz     259752 TCTAGATTTTCGAACAAAAGAAATAACCATTGATCACATCATTTTGCCAA 259801
                                                                             
  scaffold268|s       2825 TCTAGATTTTCGAACAAAAGAAATAACCATTGATCACATCATTTTGCCAA 2874

  scaffold6|siz     259802 TGAGAGACATCAATAGTCTGACCTCATCAAACTTGGATAAAGCCTGGGCT 259851
                                                                             
  scaffold268|s       2875 TGAGAGACATCAATAGTCTGACCTCATCAAACTTGGATAAAGCCTGGGCT 2924

  scaffold6|siz     259852 GTTAACAACAGCATGGCAAATGAACCGCAAAGTACGCAGGAAGCGACACA 259901
                                                                             
  scaffold268|s       2925 GTTAACAACAGCATGGCAAATGAACCGCAAAGTACGCAGGAAGCGACACA 2974

  scaffold6|siz     259902 GGGGGTAGTTAAAATCCTAGATGCAAATTATAAAAAGGCAGACCTCTAAT 259951
                            v                                            i   
  scaffold268|s       2975 GCGGGTAGTTAAAATCCTAGATGCAAATTATAAAAAGGCAGACCTCCAAT 3024

  scaffold6|siz     259952 CAATTGTTAGCACCAATTGTACTCACCTAAGTCTCCAAGACCAAAACTCG 260001
                                                                             
  scaffold268|s       3025 CAATTGTTAGCACCAATTGTACTCACCTAAGTCTCCAAGACCAAAACTCG 3074

  scaffold6|siz     260002 TTGCTGGAGTTACTCACAGAATTTGAGGAACTTTTTGACGGAACACTAGG 260051
                                                                             
  scaffold268|s       3075 TTGCTGGAGTTACTCACAGAATTTGAGGAACTTTTTGACGGAACACTAGG 3124

  scaffold6|siz     260052 TGATTGGAACACAGAGCCTGTGTCCTTCGAACTTAAGGAGGGCGCAAAGC 260101
                                                                             
  scaffold268|s       3125 TGATTGGAACACAGAGCCTGTGTCCTTCGAACTTAAGGAGGGCGCAAAGC 3174

  scaffold6|siz     260102 CATATCATGGCAAGGCATACCCAGTACCAAAATCTCGCAAAGAAACAACT 260151
                                                                             
  scaffold268|s       3175 CATATCATGGCAAGGCATACCCAGTACCAAAATCTCGCAAAGAAACAACT 3224

  scaffold6|siz     260152 ATCAAAGAACTGAATAGATTATGCGAACTGGGAGTGGTAGAGTTTCAGCC 260201
                                                                             
  scaffold268|s       3225 ATCAAAGAACTGAATAGATTATGCGAACTGGGAGTGGTAGAGTTTCAGCC 3274

  scaffold6|siz     260202 CGAATCGGAATGGGCGTCACCATCATTTATCACTGGAAAACAAGACGGAA 260251
                                                                             
  scaffold268|s       3275 CGAATCGGAATGGGCGTCACCATCATTTATCACTGGAAAACAAGACGGAA 3324

  scaffold6|siz     260252 CTGTACGCTTTCTCACTGATTTTAGAGAAGTAAATAAACGACTAGTCCGA 260301
                                                                           i 
  scaffold268|s       3325 CTGTACGCTTTCTCACTGATTTTAGAGAAGTAAATAAACGACTAGTCCAA 3374

  scaffold6|siz     260302 AAGCGGTTTCCATTACCCAAAATCAGTACAGTCCTGCAAGAGCTAGAAGG 260351
                               v                                             
  scaffold268|s       3375 AAGCCGTTTCCATTACCCAAAATCAGTACAGTCCTGCAAGAGCTAGAAGG 3424

  scaffold6|siz     260352 ATTTACCTATGCTACAACCCTAGATTTAAACATGGGTTATTATACCATTA 260401
                                                                             
  scaffold268|s       3425 ATTTACCTATGCTACAACCCTAGATTTAAACATGGGTTATTATACCATTA 3474

  scaffold6|siz     260402 GACTGGATCCCGATTCATCCAAAATATGTACCCTCATTTTCCCATGGGGC 260451
                                                                             
  scaffold268|s       3475 GACTGGATCCCGATTCATCCAAAATATGTACCCTCATTTTCCCATGGGGC 3524

  scaffold6|siz     260452 AAGTATTCTTACCTCCGTTTGCCAATGGGCATCGCAGGTTCACCAGACAT 260501
                                                                             
  scaffold268|s       3525 AAGTATTCTTACCTCCGTTTGCCAATGGGCATCGCAGGTTCACCAGACAT 3574

  scaffold6|siz     260502 CTTTCAAGCAAAAATGTCAACACTAATGGGAGCCTTAGAGTTCGTACGAG 260551
                                                                        i    
  scaffold268|s       3575 CTTTCAAGCAAAAATGTCAACACTAATGGGAGCCTTAGAGTTCGTGCGAG 3624

  scaffold6|siz     260552 CTTACCTTGATGATTTGTTATGCATCACAAAGGCAAACCTGGAAGACCAC 260601
                                                                             
  scaffold268|s       3625 CTTACCTTGATGATTTGTTATGCATCACAAAGGCAAACCTGGAAGACCAC 3674

  scaffold6|siz     260602 CTTGACAAATTGAAAATGGTGCTTACCAGGCTACACGA 260639
                                                             i   
  scaffold268|s       3675 CTTGACAAATTGAAAATGGTGCTTACCAGGCTACGCGA 3712

Matrix = 20p45g.matrix
Kimura (with divCpGMod) = 0.58
Transitions / transversions = 2.00 (4/2)
Gap_init rate = 0.00 (0 / 887), avg. gap size = 0.0 (0 / 0)


3302 2.30 1.78 0.75 scaffold6|size974155 260645 261038 (709879) C rnd-1_family-1339#Unknown (0) 398 1 m_b641s001i10 177467

  scaffold6|siz     260645 TTTTAAAGGGGGTGAGTCTTTTACGATAATGTTATAATAATAACGATTAA 260694
                                                                             
C rnd-1_family-        398 TTTTAAAGGGGGTGAGTCTTTTACGATAATGTTATAATAATAACGATTAA 349

  scaffold6|siz     260695 AGTGAAACCTTATCCTTTAC-GA--AGTTTTAAGGAACAACG--AGTT-- 260737
                                          v    -v --                 --    --
C rnd-1_family-        348 AGTGAAACCTTATCCATTACCTACTAGTTTTAAGGAACAACGGGAGTTGC 299

  scaffold6|siz     260738 CACTGCACCAAACGACGGCATACGGTCGTTTCGCCTTTAAATTCGGCTCG 260787
                             v                    vv          i iii---       
C rnd-1_family-        298 CAGTGCACCAAACGACGGCATACTCTCGTTTCGCCCTCGG---CGGCTCG 252

  scaffold6|siz     260788 TCAGTGGTTTTATGAACATGGGTATGGTGCGAGGATAGGTATTAGGGCCC 260837
                                                                             
C rnd-1_family-        251 TCAGTGGTTTTATGAACATGGGTATGGTGCGAGGATAGGTATTAGGGCCC 202

  scaffold6|siz     260838 ACAACACAAATTTGTTAGTATAAAATAGTGTCCGACACGTGGGTCCCGTT 260887
                                                                             
C rnd-1_family-        201 ACAACACAAATTTGTTAGTATAAAATAGTGTCCGACACGTGGGTCCCGTT 152

  scaffold6|siz     260888 AGTGAGGGTATCTCACTAAACACATAATGTTTTTACATAAAACCACAACA 260937
                                                                             
C rnd-1_family-        151 AGTGAGGGTATCTCACTAAACACATAATGTTTTTACATAAAACCACAACA 102

  scaffold6|siz     260938 GGAAAACTCCAGGTAGGGTCTGAAGTGAAAAACCTGTTGAGGAAAAAGCA 260987
                                                                             
C rnd-1_family-        101 GGAAAACTCCAGGTAGGGTCTGAAGTGAAAAACCTGTTGAGGAAAAAGCA 52

  scaffold6|siz     260988 ATTTTATTTCCACACACCGCTGGGGAATGACGTAGTCATTTCCCAGGTGT 261037
                                                                             
C rnd-1_family-         51 ATTTTATTTCCACACACCGCTGGGGAATGACGTAGTCATTTCCCAGGTGT 2

  scaffold6|siz     261038 G 261038
                            
C rnd-1_family-          1 G 1

Matrix = 20p45g.matrix
Kimura (with divCpGMod) = 2.07
Transitions / transversions = 0.80 (4/5)
Gap_init rate = 0.02 (7 / 393), avg. gap size = 1.43 (10 / 7)


277 4.26 6.00 6.00 scaffold6|size974155 261000 261049 (709868) rnd-1_family-1339#Unknown 1 50 (348) m_b641s001i11 177468

  scaffold6|siz     261000 CACACCGCTGGGGAATGACGTA-GTCATTTCCCAG--GTGTGTGGAAATA 261046
                                 --    i      -  -      i     --             
  rnd-1_family-          1 CACACC--TGGGAAATGAC-TACGTCATTCCCCAGCGGTGTGTGGAAATA 47

  scaffold6|siz     261047 AAA 261049
                              
  rnd-1_family-         48 AAA 50

Matrix = 20p45g.matrix
Kimura (with divCpGMod) = 4.45
Transitions / transversions = 1.00 (2/0)
Gap_init rate = 0.10 (5 / 49), avg. gap size = 1.20 (6 / 5)


865 22.37 7.27 3.81 scaffold6|size974155 261006 261335 (709582) rnd-1_family-1150#LINE/Penelope 4 344 (193) m_b641s001i12 177469

  scaffold6|siz     261006 GCTGG----GGAATGACGTAGTCATTTC--CCAGGTGTGTGGAAA-TAAA 261048
                                ----  i   v     v   i  --    vii- i i   -    
  rnd-1_family-          4 GCTGGTTATGGGATGCCGTAGGCATCTCATCCAGCCA-GCGAAAAATAAA 52

  scaffold6|siz     261049 AAGGG------GAATTGATGCTCGTTAGTCGACCAGGTAGGACGAGACAT 261092
                            i   ------   i i ?   ---- v       i    v??       
  rnd-1_family-         53 AGGGGACGGGGGAACTAANGCT----ACTCGACCAAGTAGCNNGAGACAT 98

  scaffold6|siz     261093 CTCTTCCCCTGCCAACTATATTGCGTATGGAGAATTTGTTTCTCAGGTTG 261142
                            i ?      i  iivv    i     i      ii    i v      i
  rnd-1_family-         99 CCCNTCCCCTACCGGAGATATCGCGTACGGAGAACCTGTTCCGCAGGTTA 148

  scaffold6|siz     261143 GGTGGTCGACTATACGCAATTGTGAGGTTGTTTATCGAGGTTGGTACAC- 261191
                                      i  v  i  ?     ?iv  ----        iiviv -
  rnd-1_family-        149 GGTGGTCGACTGTAGGCGATNGTGAGNCGGT----CGAGGTTGACCTTCT 194

  scaffold6|siz     261192 CATG---GAGATTGGTTACGTGGTGGAGTGGTTGGTGGGCAGGAGGGTTT 261238
                               ---   i   vvi i  v i    ?  vi -  v  vv?v   i -
  rnd-1_family-        195 CATGAAAGAGGTTGCGCATGTCGCGGAGNGGGCG-TGCGCCCNCGGGCT- 242

  scaffold6|siz     261239 GCTACGACAGAATC---CCATAGTTTGTGGATGGTAGAGGGTTTGGGGTC 261285
                           -  iv   iv v  ---   ?  viv?       ? vi            
  rnd-1_family-        243 -CTGAGACGTATTCNCGCCANAGGCGNTGGATGGNACGGGGTTTGGGGTC 291

  scaffold6|siz     261286 TTCTGGGTGGAATGAGAGATGGAAGAAGAGTTT----GTTGTCTTTGTGT 261331
                           i            vvv  i  ? i         ---- v i  -      
  rnd-1_family-        292 CTCTGGGTGGAATTCCAGGTGNAGGAAGAGTTTGGGGGGTATC-TTGTGT 340

  scaffold6|siz     261332 AGAG 261335
                             i 
  rnd-1_family-        341 AGGG 344

Matrix = 20p45g.matrix
Kimura (with divCpGMod) = 23.47
Transitions / transversions = 1.37 (41/30)
Gap_init rate = 0.06 (21 / 329), avg. gap size = 1.76 (37 / 21)


874 19.35 3.16 3.49 scaffold6|size974155 262427 262742 (708175) C rnd-1_family-809#LINE/Penelope (1) 321 7 m_b641s001i13 177470

  scaffold6|siz     262427 GAGCGTGGGCGTGTGCATCGTGTTTAGTGAGCCGTAGGTAGGTGGTGGTG 262476
                                i?v  vi    ?  v v   ? v   i   v? ?  i      i 
C rnd-1_family-        321 GAGCGCNTGCCCGTGCNTCCTCTTTNGAGAGTCGTTNGNAGATGGTGGCG 272

  scaffold6|siz     262477 TCGTTAAGGTGGAGGAG-GCAGTCATGGATGTATTGGTCGTAGGTTACTG 262525
                             ?  i       v   -  -   ii   i   i        ?  v  ? 
C rnd-1_family-        271 TCNTTGAGGTGGACGAGTGC-GTCGCGGACGTACTGGTCGTANGTGACNG 223

  scaffold6|siz     262526 CACAAGGCCCTAGGCCTTTATCTGAGTCAGGGAAGAGGAGG-TTGTGGTC 262574
                            i  ?  v  ?        i  ? v   ?            -    -i  
C rnd-1_family-        222 CGCANGGGCCNAGGCCTTTGTCNGTGTCNGGGAAGAGGAGGTTTGT-ATC 174

  scaffold6|siz     262575 GTGGAGTAGGGAGGTGAGGAGTGAA-CGTTGGAAGGGAAGGATATTTGGA 262623
                             v ? v   v??vv    -   iv-      ?    i    vi     ?
C rnd-1_family-        173 GTTGNGGAGGTNNCGGAGG-GTGGCTCGTTGGNAGGGGAGGAGGTTTGGN 125

  scaffold6|siz     262624 GTTGCCTTCTTTTTTTGAAATAATGTTTTGA-CCTGGATGGAGAA----- 262667
                             v  i  viv iv i i  -i v   iv? -   v -i i    -----
C rnd-1_family-        124 GTGGCTTTGCGTCGTCGGAA-GAGGTTCGNAGCCTCG-CGAAGAATTTGC 77

  scaffold6|siz     262668 GAGGTCGAGGCGTTC-CTCAATGGTGGGTGGAATGTCGGCTAATGGCGGT 262716
                           v?i    -     i - i  --   i---           i iv  ?   
C rnd-1_family-         76 TNAGTCG-GGCGTCCACCCA--GGTA---GGAATGTCGGCCAGGGGNGGT 33

  scaffold6|siz     262717 TGCCATGATGATTTGACATAGAGTTT 262742
                           v?   ? ?         i        
C rnd-1_family-         32 GNCCANGNTGATTTGACGTAGAGTTT 7

Matrix = 20p45g.matrix
Kimura (with divCpGMod) = 19.44
Transitions / transversions = 1.19 (32/27)
Gap_init rate = 0.05 (17 / 315), avg. gap size = 1.24 (21 / 17)


388 22.55 4.12 3.51 scaffold6|size974155 262780 262949 (707968) rnd-1_family-1134#Unknown 1 171 (1) m_b641s001i14 177471

  scaffold6|siz     262780 GCGAAGATGGTTTTGAGGTGGGTATCACGT------CGTGGCGTTGTAG- 262822
                                  v ii    v v   ivi      ------  ? iv  v  v -
  rnd-1_family-          1 GCGAAGAAGACTTTGCGTTGGAAGTCACGTTCAAANCGNGAGGTGGTTGC 50

  scaffold6|siz     262823 GGAGGGCGATGGAGTCGTTGGTGTATGGAGGTGTAGGGATGAATTTCATC 262872
                           v   ----   vv?i  v          v  v  iv          viv?
  rnd-1_family-         51 TGAG----ATGTCNCCGGTGGTGTATGGTGGGGTGCGGATGAATTTGGAN 96

  scaffold6|siz     262873 CCAAGGCCTAAGATGGACTTTGCGGCAGGCGGTAGGATTTTGCCTTCGGT 262922
                                ?  ? i  i   i  v  ?iv?  ?  v v         vvv   
  rnd-1_family-         97 CCAAGNCCNAGGACGGATTTGGCNAGNGGNGGGACGATTTTGCCGGGGGT 146

  scaffold6|siz     262923 TAGATCATGGAAGGCTAGGTTTTGGAT 262949
                           v  i           ?  --?      
  rnd-1_family-        147 GAGGTCATGGAAGGCNAG--NTTGGAT 171

Matrix = 20p45g.matrix
Kimura (with divCpGMod) = 28.11
Transitions / transversions = 0.54 (13/24)
Gap_init rate = 0.05 (8 / 169), avg. gap size = 1.62 (13 / 8)


484 20.03 3.43 5.85 scaffold6|size974155 262838 263012 (707905) C rnd-1_family-686#LINE/Penelope (1) 470 300 m_b641s001i15 177472

  scaffold6|siz     262838 CGTTGGTGTATGGAGGTGTAGGGATGAATTTCATCCCAAGGCCTAAGATG 262887
                             v          v  v  iv          v ??        ? i  i 
C rnd-1_family-        470 CGGTGGTGTATGGTGGGGTGCGGATGAATTTGANNCCAAGGCCNAGGACG 421

  scaffold6|siz     262888 GACTTTGCGGCAGGCGGTAGGATTTTGCCTTCGGTTAGATCATGGAAGGC 262937
                             i  v  ?iv?  ?  v v      vivv     v  i           
C rnd-1_family-        420 GATTTGGCNAGNGGNGGGACGATTTTTTGGTCGGTGAGGTCATGGAAGGC 371

  scaffold6|siz     262938 TAGGTTTTGGATTTTAGGGGATGA------TGCAGGGAAGGGTGTTAGGG 262981
                           ?  --       -----   v   ------i v   vvi       --v 
C rnd-1_family-        370 NAG--TTTGGAT-----GGGCTGAAGTATTCGGAGGCTGGGGTGTT--TG 330

  scaffold6|siz     262982 CAACGGACGGACACGGCATTTTGGAAGGGGG 263012
                            i i vv -  v                 i 
C rnd-1_family-        329 CGATGTTC-GAGACGGCATTTTGGAAGGGAG 300

Matrix = 20p45g.matrix
Kimura (with divCpGMod) = 22.15
Transitions / transversions = 0.57 (12/21)
Gap_init rate = 0.06 (11 / 174), avg. gap size = 1.45 (16 / 11)


39 14.24 0.00 0.00 scaffold6|size974155 263899 263960 (706957) (G)n#Simple_repeat 1 62 (0) m_b641s252i2 177473

  scaffold6|siz     263899 GGAGGGTGGGGGGGGGGGGGGGGGGGGTGTGTGGGGGGGGGGGGGGTGTT 263948
                             i   v                    v v v              v vv
  (G)n#Simple_r          1 GGGGGGGGGGGGGGGGGGGGGGGGGGGGGGGGGGGGGGGGGGGGGGGGGG 50

  scaffold6|siz     263949 GGGGGGGGGGGG 263960
                                       
  (G)n#Simple_r         51 GGGGGGGGGGGG 62

Matrix = Unknown
Transitions / transversions = 0.14 (1/7)
Gap_init rate = 0.00 (0 / 61), avg. gap size = 0.0 (0 / 0)


13 20.39 5.00 0.00 scaffold6|size974155 263961 264000 (706917) (TTGT)n#Simple_repeat 1 42 (0) m_b641s252i3 177474

  scaffold6|siz     263961 TTGTTTTGTTGTTTGGTTGGTT-TTTTTTTG-TTGGGTGTTT 264000
                                 vv       v   v  -   v    -   vv     
  (TTGT)n#Simpl          1 TTGTTTGTTTGTTTGTTTGTTTGTTTGTTTGTTTGTTTGTTT 42

Matrix = Unknown
Transitions / transversions = 0.00 (0/7)
Gap_init rate = 0.05 (2 / 39), avg. gap size = 1.00 (2 / 2)


38 0.00 0.00 0.00 scaffold6|size974155 264002 264036 (706881) (G)n#Simple_repeat 1 35 (0) c_b641s251i0 177475

  scaffold6|siz     264002 GGGGGGGGGGGGGGGGGGGGGGGGGGGGGGGGGGG 264036
                                                              
  (G)n#Simple_r          1 GGGGGGGGGGGGGGGGGGGGGGGGGGGGGGGGGGG 35

Matrix = Unknown
Transitions / transversions = 1.00 (0/0)
Gap_init rate = 0.00 (0 / 34), avg. gap size = 0.0 (0 / 0)


45802 0.38 0.08 0.32 scaffold6|size974155 264089 269077 (701840) scaffold17|size542218_(dbseq-nr_435)_[51622,58091]#LTR/Gypsy 1494 6470 (0) m_b641s001i16 177476

  scaffold6|siz     264089 GACCGTCTTCAGGACGGATGCAGCGGAGCAAGAACGTTTCTACATCAGCA 264138
                                                                             
  scaffold17|si       1494 GACCGTCTTCAGGACGGATGCAGCGGAGCAAGAACGTTTCTACATCAGCA 1543

  scaffold6|siz     264139 ATGGGCTGAAGAAACCAAACAGGGTACCCACCAGGGACTTTGTGCAGAGG 264188
                                                                             
  scaffold17|si       1544 ATGGGCTGAAGAAACCAAACAGGGTACCCACCAGGGACTTTGTGCAGAGG 1593

  scaffold6|siz     264189 ATCCAGCGCCTTAACGGGTATGTGGAACTCTTGCCGTGCCTGTTTTACTC 264238
                                                                             
  scaffold17|si       1594 ATCCAGCGCCTTAACGGGTATGTGGAACTCTTGCCGTGCCTGTTTTACTC 1643

  scaffold6|siz     264239 TTCCAAGGCTGCAAAGTCTACGAAAGTATGCGGGCCATTTGATGATGCCG 264288
                                                                             
  scaffold17|si       1644 TTCCAAGGCTGCAAAGTCTACGAAAGTATGCGGGCCATTTGATGATGCCG 1693

  scaffold6|siz     264289 ACTTGGCAAGCCACATCCTCAGGATGGTTCCTAGGAACTGGCAGGACCAA 264338
                                                                             
  scaffold17|si       1694 ACTTGGCAAGCCACATCCTCAGGATGGTTCCTAGGAACTGGCAGGACCAA 1743

  scaffold6|siz     264339 TATGAGCTCAGTGGAGCTTTGGTACCACAGAGTGTCAGGGAACTTCTCGA 264388
                                                                             
  scaffold17|si       1744 TATGAGCTCAGTGGAGCTTTGGTACCACAGAGTGTCAGGGAACTTCTCGA 1793

  scaffold6|siz     264389 AGTCCTTGAACGCATCGAGAAGGCCTACCCCACCGAGAAGGTTGGAGAAG 264438
                                                                             
  scaffold17|si       1794 AGTCCTTGAACGCATCGAGAAGGCCTACCCCACCGAGAAGGTTGGAGAAG 1843

  scaffold6|siz     264439 GACCCAAGACCGTAGCCAAGGCTAACGACTCATCTAGGAAGAAGATGGTC 264488
                                                                             
  scaffold17|si       1844 GACCCAAGACCGTAGCCAAGGCTAACGACTCATCTAGGAAGAAGATGGTC 1893

  scaffold6|siz     264489 TCTTTTAGTGACCGGATTCGAAGAAACGTCGCACAGAGAAGTACTGTTCT 264538
                                                                             
  scaffold17|si       1894 TCTTTTAGTGACCGGATTCGAAGAAACGTCGCACAGAGAAGTACTGTTCT 1943

  scaffold6|siz     264539 CTCTGCAAGAAACATGGGGCGCACATACCACCCACAACACTCGGATTGCC 264588
                                                -                            
  scaffold17|si       1944 CTCTGCAAGAAACATGGGGCG-ACATACCACCCACAACACTCGGATTGCC 1992

  scaffold6|siz     264589 GGAAGTATGACTCAATGGGACCCCGAAGTCAAGCTTCAAGGG-AGAAAAC 264637
                                                   -                 -       
  scaffold17|si       1993 GGAAGTATGACTCAATGGGACCCC-AAGTCAAGCTTCAAGGGGAGAAAAC 2041

  scaffold6|siz     264638 CAAATGGAAACTC--GTGGACTAGAGAG-CCTGCTCGAGGAGGAAGTAGC 264684
                                        --             -                     
  scaffold17|si       2042 CAAATGGAAACTCTCGTGGACTAGAGAGACCTGCTCGAGGAGGAAGTAGC 2091

  scaffold6|siz     264685 TATGCGCAGCTATCCGCTAAAATCGACAAACTTACCAAGTCCAACAAGAA 264734
                                                                             
  scaffold17|si       2092 TATGCGCAGCTATCCGCTAAAATCGACAAACTTACCAAGTCCAACAAGAA 2141

  scaffold6|siz     264735 AATGAAACGCGCTATCGGAAAAAGAAGCGTAAGCATCACGAAATGAGCGA 264784
                                                                             
  scaffold17|si       2142 AATGAAACGCGCTATCGGAAAAAGAAGCGTAAGCATCACGAAATGAGCGA 2191

  scaffold6|siz     264785 CAGTGATGATTCAGACTCATCTTGAGATGATGGGTTGGGGAGTACTAAGA 264834
                                                                             
  scaffold17|si       2192 CAGTGATGATTCAGACTCATCTTGAGATGATGGGTTGGGGAGTACTAAGA 2241

  scaffold6|siz     264835 AATTGTGTAGTAAAATCGATTGTAATGAAATGATTAACACTTATCTTAGT 264884
                                                                             
  scaffold17|si       2242 AATTGTGTAGTAAAATCGATTGTAATGAAATGATTAACACTTATCTTAGT 2291

  scaffold6|siz     264885 CCGATTAAGACTTCCCCACGTGCCAACATAACATTTTCTGGTTCAAACAA 264934
                                                                             
  scaffold17|si       2292 CCGATTAAGACTTCCCCACGTGCCAACATAACATTTTCTGGTTCAAACAA 2341

  scaffold6|siz     264935 GACATGTTCGAACCTGGCAGAAGACCTAGGAAATCTTCCAGTCAACCTTA 264984
                                                                             
  scaffold17|si       2342 GACATGTTCGAACCTGGCAGAAGACCTAGGAAATCTTCCAGTCAACCTTA 2391

  scaffold6|siz     264985 CACAGAGTGAAACAATAACCGAATTGTCGGACCCCGAACTGTCGGGTGAC 265034
                                                             -               
  scaffold17|si       2392 CACAGAGTGAAACAATAACCGAATTGTCGGACCC-GAACTGTCGGGTGAC 2440

  scaffold6|siz     265035 CTTTTCAATAGTGTGAACCCCCCTTCGACAGGTAAAGAAGGGCAGGTCAC 265084
                                                 i --                        
  scaffold17|si       2441 CTTTTCAATAGTGTGAACCCCCTT--GACAGGTAAAGAAGGGCAGGTCAC 2488

  scaffold6|siz     265085 TACTGTAGTAGCACAAGCACGCTATAAAGCGACTGAAAATCCAGCCCGTA 265134
                                                                             
  scaffold17|si       2489 TACTGTAGTAGCACAAGCACGCTATAAAGCGACTGAAAATCCAGCCCGTA 2538

  scaffold6|siz     265135 AGAATATCGAACACTCTACAGGGCGTCGTACCAGTAACACAGTCATCAGG 265184
                                                                             
  scaffold17|si       2539 AGAATATCGAACACTCTACAGGGCGTCGTACCAGTAACACAGTCATCAGG 2588

  scaffold6|siz     265185 ATCCTACTAGACAGTGGATCTGATGGTGATCTCCTGTTCCATGCAAAAGG 265234
                                                                             
  scaffold17|si       2589 ATCCTACTAGACAGTGGATCTGATGGTGATCTCCTGTTCCATGCAAAAGG 2638

  scaffold6|siz     265235 AACGGAGAAACGCTTTCCCTACTTGACTAGGCAGGTGCCAAAGTCTTGGC 265284
                                                                             
  scaffold17|si       2639 AACGGAGAAACGCTTTCCCTACTTGACTAGGCAGGTGCCAAAGTCTTGGC 2688

  scaffold6|siz     265285 GCACGTCGAATGGGAGCTTCCTAACCAAAGGAAGGAGCGAAGTCAACTTA 265334
                                               -                             
  scaffold17|si       2689 GCACGTCGAATGGGAGCTTC-TAACCAAAGGAAGGAGCGAAGTCAACTTA 2737

  scaffold6|siz     265335 AAGTTCTTTGAGTATTCGAACAGTAAGGAGTACACAGTGACTCCTGACGT 265384
                                                                             
  scaffold17|si       2738 AAGTTCTTTGAGTATTCGAACAGTAAGGAGTACACAGTGACTCCTGACGT 2787

  scaffold6|siz     265385 AGTAGAGTATGATAAGAAAAAGATGGCTAAGCCAGCGTTCGACCTCATTC 265434
                                                                             
  scaffold17|si       2788 AGTAGAGTATGATAAGAAAAAGATGGCTAAGCCAGCGTTCGACCTCATTC 2837

  scaffold6|siz     265435 TTGGATGTCAAACCATGAAAGAGCTCGGAATTGTTCTAGATTTTCGAACA 265484
                                                                             
  scaffold17|si       2838 TTGGATGTCAAACCATGAAAGAGCTCGGAATTGTTCTAGATTTTCGAACA 2887

  scaffold6|siz     265485 AAAGAAATAACCATTGATCACATCATTTTGCCAATGAGAGACATCAATAG 265534
                                                                             
  scaffold17|si       2888 AAAGAAATAACCATTGATCACATCATTTTGCCAATGAGAGACATCAATAG 2937

  scaffold6|siz     265535 TCTGACCTCATCAAACTTGGATAAAGCCTGGGCTGTTAACAACAGCATGG 265584
                                                                             
  scaffold17|si       2938 TCTGACCTCATCAAACTTGGATAAAGCCTGGGCTGTTAACAACAGCATGG 2987

  scaffold6|siz     265585 CAAATGAACCGCAAAGTACGCAGGAAGCGACACAGCGGGTAGTTAAAATC 265634
                                                                             
  scaffold17|si       2988 CAAATGAACCGCAAAGTACGCAGGAAGCGACACAGCGGGTAGTTAAAATC 3037

  scaffold6|siz     265635 CTAGATGCAAATTATAAAAGGCAGACCTCCAATCAATTGTTAGCACCAAT 265684
                                                                             
  scaffold17|si       3038 CTAGATGCAAATTATAAAAGGCAGACCTCCAATCAATTGTTAGCACCAAT 3087

  scaffold6|siz     265685 TGTACTCACCTAAGTCTCCAAGACCAAAACTCGTTGCTGGAGTTACTCAC 265734
                                                                             
  scaffold17|si       3088 TGTACTCACCTAAGTCTCCAAGACCAAAACTCGTTGCTGGAGTTACTCAC 3137

  scaffold6|siz     265735 AGAATTTGAGGAACTTTTTGACGGAACACTAGGTGATTGGAACACAGAGC 265784
                                             -                               
  scaffold17|si       3138 AGAATTTGAGGAACTTTT-GACGGAACACTAGGTGATTGGAACACAGAGC 3186

  scaffold6|siz     265785 CTGTGTCCTTCGAACTTAAGGAGGGCGCAAAGCCATATCATGGCAAGGCA 265834
                                     -                                       
  scaffold17|si       3187 CTGTGTCCTT-GAACTTAAGGAGGGCGCAAAGCCATATCATGGCAAGGCA 3235

  scaffold6|siz     265835 TACCCAGTACCAAAATCTCGCAAAGAAACAACTATCAAAGAACTGAATAG 265884
                                                                             
  scaffold17|si       3236 TACCCAGTACCAAAATCTCGCAAAGAAACAACTATCAAAGAACTGAATAG 3285

  scaffold6|siz     265885 ATTATGCGAACTGGGAGTGGTAGAGTTTCAGCCCGAATCGGAATGGGCGT 265934
                                                                             
  scaffold17|si       3286 ATTATGCGAACTGGGAGTGGTAGAGTTTCAGCCCGAATCGGAATGGGCGT 3335

  scaffold6|siz     265935 CACCATCATTTATCACTGGAAAACAAGACGGAACTGTACGCTTTCTCACT 265984
                                                                             
  scaffold17|si       3336 CACCATCATTTATCACTGGAAAACAAGACGGAACTGTACGCTTTCTCACT 3385

  scaffold6|siz     265985 GATTTTAGAGAAGTAAATAAACGACTAGTCCGAAAGCCGTTTCCATTACC 266034
                                                                             
  scaffold17|si       3386 GATTTTAGAGAAGTAAATAAACGACTAGTCCGAAAGCCGTTTCCATTACC 3435

  scaffold6|siz     266035 CAAAATCAGTACAGTCCTGCAAGAGCTAGAAGGATTTACCTATGCTACAA 266084
                                                                             
  scaffold17|si       3436 CAAAATCAGTACAGTCCTGCAAGAGCTAGAAGGATTTACCTATGCTACAA 3485

  scaffold6|siz     266085 CCCTAGATTTAAACATGGGTTATTATACCATTAGACTGGATCCCGATTCA 266134
                                                                             
  scaffold17|si       3486 CCCTAGATTTAAACATGGGTTATTATACCATTAGACTGGATCCCGATTCA 3535

  scaffold6|siz     266135 TCCAAAATATGTACCCTCATTTTCCCATGGGGCAAGTATTCTTACCTCCG 266184
                                                                             
  scaffold17|si       3536 TCCAAAATATGTACCCTCATTTTCCCATGGGGCAAGTATTCTTACCTCCG 3585

  scaffold6|siz     266185 TTTGCCAATGGGCATCGCAGGTTCACCAGACATCTTTCAAGCAAAAATGT 266234
                                                                             
  scaffold17|si       3586 TTTGCCAATGGGCATCGCAGGTTCACCAGACATCTTTCAAGCAAAAATGT 3635

  scaffold6|siz     266235 CAACACTAATGGGAGCCTTAGAGTTCGTGCGAGCTTACCTTGATGATTTG 266284
                                                                             
  scaffold17|si       3636 CAACACTAATGGGAGCCTTAGAGTTCGTGCGAGCTTACCTTGATGATTTG 3685

  scaffold6|siz     266285 TTATGCATCACAAAGGCAAACCTGGAAGACCACCTTGACAAATTGAAAAT 266334
                                                                             
  scaffold17|si       3686 TTATGCATCACAAAGGCAAACCTGGAAGACCACCTTGACAAATTGAAAAT 3735

  scaffold6|siz     266335 GGTGCTTACCAGGCTACGCGAGGCGGGCTTGCGAATCAACGCCCGAAAGT 266384
                                                                             
  scaffold17|si       3736 GGTGCTTACCAGGCTACGCGAGGCGGGCTTGCGAATCAACGCCCGAAAGT 3785

  scaffold6|siz     266385 CGTCATTCTGCACCTTTGAAACAGAATATCTAGGTTATACCCTCACACGA 266434
                                                                             
  scaffold17|si       3786 CGTCATTCTGCACCTTTGAAACAGAATATCTAGGTTATACCCTCACACGA 3835

  scaffold6|siz     266435 ACAGGGATTAAACCACAGCAGAAAAAGGTACAAGCGATTCTCGCAATTTC 266484
                                                -                      i     
  scaffold17|si       3836 ACAGGGATTAAACCACAGCAG-AAAAGGTACAAGCGATTCTCGCGATTTC 3884

  scaffold6|siz     266485 ATCGCCGAAAAATGTCAAAGACCTCCGTAAGTTCCTGGGCATGGTCCAGT 266534
                                                                             
  scaffold17|si       3885 ATCGCCGAAAAATGTCAAAGACCTCCGTAAGTTCCTGGGCATGGTCCAGT 3934

  scaffold6|siz     266535 ACTATAGAGATCTTTGGGCAAGACGCAGCGAAGTGCTTGCCCCACTCACC 266584
                                                                             
  scaffold17|si       3935 ACTATAGAGATCTTTGGGCAAGACGCAGCGAAGTGCTTGCCCCACTCACC 3984

  scaffold6|siz     266585 TCACTGGTAGGAGAGTGCGGTCACACCAAGGTCACCAGAGCCAACAAGAC 266634
                                                                             
  scaffold17|si       3985 TCACTGGTAGGAGAGTGCGGTCACACCAAGGTCACCAGAGCCAACAAGAC 4034

  scaffold6|siz     266635 GAAGAAACGTCCATGGTACTGGGACACGGTGCATCAAAAGCATTCGATGA 266684
                              -                                              
  scaffold17|si       4035 GAA-AAACGTCCATGGTACTGGGACACGGTGCATCAAAAGCATTCGATGA 4083

  scaffold6|siz     266685 CGTTAAGACTTCAATTGCCAAGGATGTAGTCTTAGCCTATCCCGATTATT 266734
                                                                             
  scaffold17|si       4084 CGTTAAGACTTCAATTGCCAAGGATGTAGTCTTAGCCTATCCCGATTATT 4133

  scaffold6|siz     266735 CAATGGAATTTGAGATATATACTGATGCCTCGTCTAAACAACTAGGATCA 266784
                                                                             
  scaffold17|si       4134 CAATGGAATTTGAGATATATACTGATGCCTCGTCTAAACAACTAGGATCA 4183

  scaffold6|siz     266785 GTTATCACCCAGGGTAATAGGCCCCTTGCGTTCTTCAGCAGGAAGCTGTC 266834
                                                                             
  scaffold17|si       4184 GTTATCACCCAGGGTAATAGGCCCCTTGCGTTCTTCAGCAGGAAGCTGTC 4233

  scaffold6|siz     266835 GACGACGCAACAGAAGTACAGCGTGACCGAACTAGAACTACTGGCCATAG 266884
                             i                         i                     
  scaffold17|si       4234 GATGACGCAACAGAAGTACAGCGTGACCAAACTAGAACTACTGGCCATAG 4283

  scaffold6|siz     266885 TGGAAACACTCAAGGAGTTCAAAGGCATGTTGTGGGGACAAAGATTAAAA 266934
                                                                             
  scaffold17|si       4284 TGGAAACACTCAAGGAGTTCAAAGGCATGTTGTGGGGACAAAGATTAAAA 4333

  scaffold6|siz     266935 GTCTACACAGACCATAAAAATCTAATCCAAGACGCCCTCGGATTAACCTC 266984
                                                                             
  scaffold17|si       4334 GTCTACACAGACCATAAAAATCTAATCCAAGACGCCCTCGGATTAACCTC 4383

  scaffold6|siz     266985 TGACCGTGTCTACCGATGGAGATTGCTCCTCGAGGAGTTTGGCCCCGAAA 267034
                                                               i             
  scaffold17|si       4384 TGACCGTGTCTACCGATGGAGATTGCTCCTCGAGGAATTTGGCCCCGAAA 4433

  scaffold6|siz     267035 TTGTTTACATTAAAGGCATACATAACACTGTTGCCGACGCCATCTCTCGC 267084
                                                                             
  scaffold17|si       4434 TTGTTTACATTAAAGGCATACATAACACTGTTGCCGACGCCATCTCTCGC 4483

  scaffold6|siz     267085 TTAGACATTGGACCAATGCCAAGTGAGCACGAGAACTGGATGACGTTCAC 267134
                                                                             
  scaffold17|si       4484 TTAGACATTGGACCAATGCCAAGTGAGCACGAGAACTGGATGACGTTCAC 4533

  scaffold6|siz     267135 CAAATGCTGGTGTCATTACACCATGCAAGAAGAGAGTGCGATAGACACCT 267184
                                                                             
  scaffold17|si       4534 CAAATGCTGGTGTCATTACACCATGCAAGAAGAGAGTGCGATAGACACCT 4583

  scaffold6|siz     267185 CTGCATACCAAGAGGAAATGAATCTGGTATTTGCAAACCGCAGCGAAGAA 267234
                                                                             
  scaffold17|si       4584 CTGCATACCAAGAGGAAATGAATCTGGTATTTGCAAACCGCAGCGAAGAA 4633

  scaffold6|siz     267235 GATGTAATCTACCCGTTAACAGTACGAGAGATTGCAGAAGCACAAAAGCT 267284
                                                    --                       
  scaffold17|si       4634 GATGTAATCTACCCGTTAACAGTAC--GAGATTGCAGAAGCACAAAAGCT 4681

  scaffold6|siz     267285 TGATGCCAGCTTGAAGACGTTGAAAGACCAGTACTCGACACAATTGGTCG 267334
                                                                             
  scaffold17|si       4682 TGATGCCAGCTTGAAGACGTTGAAAGACCAGTACTCGACACAATTGGTCG 4731

  scaffold6|siz     267335 AAAGTACACATCTCCTATGTAAGGAAGGAAAAATGGTCATTCCAAAAGAT 267384
                                                    v                v    -  
  scaffold17|si       4732 AAAGTACACATCTCCTATGTAAGGACGGAAAAATGGTCATTCGAAAA-AT 4780

  scaffold6|siz     267385 CTTCAACACCGTGCAGTTAGTTGGTACCACCACTATCTACAGCACCCTGG 267434
                                                                             
  scaffold17|si       4781 CTTCAACACCGTGCAGTTAGTTGGTACCACCACTATCTACAGCACCCTGG 4830

  scaffold6|siz     267435 ACACACTAGACTCGAAGAAACCCTTCGTGCTGCGATGTACTGGAAAGGTA 267484
                                                                             
  scaffold17|si       4831 ACACACTAGACTCGAAGAAACCCTTCGTGCTGCGATGTACTGGAAAGGTA 4880

  scaffold6|siz     267485 TGCGAAATACCGTCCGTAAATATGTCAAAAACTGTCATGCATGCCAAGTC 267534
                                                     -                       
  scaffold17|si       4881 TGCGAAATACCGTCCGTAAATATGTC-AAAACTGTCATGCATGCCAAGTC 4929

  scaffold6|siz     267535 AACAAGAGGCATAAGCATAAGTACGGGAAACTCCCTACTAAATTCGCCAT 267584
                                                                             
  scaffold17|si       4930 AACAAGAGGCATAAGCATAAGTACGGGAAACTCCCTACTAAATTCGCCAT 4979

  scaffold6|siz     267585 CACAAACCCTTGGGATGTACTATGTGTGGACCTTATTGGCCCGTATACAA 267634
                                                                             
  scaffold17|si       4980 CACAAACCCTTGGGATGTACTATGTGTGGACCTTATTGGCCCGTATACAA 5029

  scaffold6|siz     267635 TCAAAGGTAAAGATGGGACAGTAATTGATTTCATGTGTCTGACTATGATT 267684
                                                                             
  scaffold17|si       5030 TCAAAGGTAAAGATGGGACAGTAATTGATTTCATGTGTCTGACTATGATT 5079

  scaffold6|siz     267685 GACCCAGCTTCTAGCTGGTTTGAAATAGTTGAACTACCAGTAATCACTGA 267734
                                                                 i           
  scaffold17|si       5080 GACCCAGCTTCTAGCTGGTTTGAAATAGTTGAACTACCGGTAATCACTGA 5129

  scaffold6|siz     267735 GGCGATTATTCCCCTGGATACAAAAGGGCGGAAGGGTAAAAAGACCCATG 267784
                                                                             
  scaffold17|si       5130 GGCGATTATTCCCCTGGATACAAAAGGGCGGAAGGGTAAAAAGACCCATG 5179

  scaffold6|siz     267785 AGGAACCTAAGTTAGCATACTTTGATAAGTCATCAGCAATGATCAGCAAC 267834
                                                                             
  scaffold17|si       5180 AGGAACCTAAGTTAGCATACTTTGATAAGTCATCAGCAATGATCAGCAAC 5229

  scaffold6|siz     267835 TTAGTGAACAAGACCTGGTTTAGTAGGTATCCACGTTGTCAATACATAAT 267884
                                                                             
  scaffold17|si       5230 TTAGTGAACAAGACCTGGTTTAGTAGGTATCCACGTTGTCAATACATAAT 5279

  scaffold6|siz     267885 TTATGACAATGGAAGCGAATTCAAACTTCACTTCAAAGCCCTATGTGACT 267934
                                                                             
  scaffold17|si       5280 TTATGACAATGGAAGCGAATTCAAACTTCACTTCAAAGCCCTATGTGACT 5329

  scaffold6|siz     267935 CATATGGGATCACGAGTAAGCCTACCAGTGTCAAGAATCCACAAGCGAAT 267984
                                                                             
  scaffold17|si       5330 CATATGGGATCACGAGTAAGCCTACCAGTGTCAAGAATCCACAAGCGAAT 5379

  scaffold6|siz     267985 GCAATTCTAGAACGAGTGCATCAGGTGATATCATCTATGCTCCGAACAGC 268034
                                                                    -        
  scaffold17|si       5380 GCAATTCTAGAACGAGTGCATCAGGTGATATCATCTATGCT-CGAACAGC 5428

  scaffold6|siz     268035 TGAAATAGACATGGCCCCTTCAGTAGAGACAAGCGATATAGACAAGTTCG 268084
                                                                             
  scaffold17|si       5429 TGAAATAGACATGGCCCCTTCAGTAGAGACAAGCGATATAGACAAGTTCG 5478

  scaffold6|siz     268085 TGACGAACGTCGCTTGGGCCATTCGCTCAACATACCACACAGTACTAAAA 268134
                                                                             
  scaffold17|si       5479 TGACGAACGTCGCTTGGGCCATTCGCTCAACATACCACACAGTACTAAAA 5528

  scaffold6|siz     268135 GCCTCCCCAGGTGCAGCCATCTTTGGACGGGACATGTTGTTCGACATCCC 268184
                                                                             
  scaffold17|si       5529 GCCTCCCCAGGTGCAGCCATCTTTGGACGGGACATGTTGTTCGACATCCC 5578

  scaffold6|siz     268185 CTTCCTGGCCGACTGGAATAAAATTGGAGAATATAGGCAACACCAAACAG 268234
                                                                             
  scaffold17|si       5579 CTTCCTGGCCGACTGGAATAAAATTGGAGAATATAGGCAACACCAAACAG 5628

  scaffold6|siz     268235 ACCAAAACACAGAACGAGAAAATAGCTCACGTCGTGATTGGGACTACAAA 268284
                                          i                                  
  scaffold17|si       5629 ACCAAAACACAGAACAAGAAAATAGCTCACGTCGTGATTGGGACTACAAA 5678

  scaffold6|siz     268285 GTTGGTGATCAAGTACTTCTTAGAAAAGATGGTATACTCCGCAAAGGTGA 268334
                                                     i                       
  scaffold17|si       5679 GTTGGTGATCAAGTACTTCTTAGAAAGGATGGTATACTCCGCAAAGGTGA 5728

  scaffold6|siz     268335 AAGTAGATATGAAAGTGATCCTTGGACTATCACATCAGTTCATACGAATG 268384
                                                                        i    
  scaffold17|si       5729 AAGTAGATATGAAAGTGATCCTTGGACTATCACATCAGTTCATACAAATG 5778

  scaffold6|siz     268385 GCACCATCAGGATTCAACGCGGAACCAAATCAGAAAGACTGAATATACAA 268434
                                                                           i 
  scaffold17|si       5779 GCACCATCAGGATTCAACGCGGAACCAAATCAGAAAGACTGAATATACGA 5828

  scaffold6|siz     268435 AGAGTTACACCTTTTTTAACAACCAAACTTAAAACCGTATTAAATGTCAG 268484
                                                                             
  scaffold17|si       5829 AGAGTTACACCTTTTTTAACAACCAAACTTAAAACCGTATTAAATGTCAG 5878

  scaffold6|siz     268485 TTTCAAAACGACAACAACGGACTCTCCCTCTTCAACCAACACTTACTCGT 268534
                                         v                    v              
  scaffold17|si       5879 TTTCAAAACGACAAAAACGGACTCTCCCTCTTCAAACAACACTTACTCGT 5928

  scaffold6|siz     268535 TACACATGTTTAACAAACTCTTTAGTTCGTTATTGTTACTCTCATGAGAA 268584
                                                                             
  scaffold17|si       5929 TACACATGTTTAACAAACTCTTTAGTTCGTTATTGTTACTCTCATGAGAA 5978

  scaffold6|siz     268585 CCCATTTTTTTCACCTAAAAACACTTAGCTTTTTTGGTTCCTTTTTTACC 268634
                                                       v                     
  scaffold17|si       5979 CCCATTTTTTTCACCTAAAAACACTTAGGTTTTTTGGTTCCTTTTTTACC 6028

  scaffold6|siz     268635 TGATACTCCATTCGTGGGGGCAAGTGACATAGGCCAAGAATCAGCCATTT 268684
                                                i                            
  scaffold17|si       6029 TGATACTCCATTCGTGGGGGCGAGTGACATAGGCCAAGAATCAGCCATTT 6078

  scaffold6|siz     268685 TTGCACCCCAGGGTACAAAACCTAAAATAGAGCATGAATCAGCCTTTTTT 268734
                              i    i              -                          
  scaffold17|si       6079 TTGTACCCTAGGGTACAAAACCT-AAATAGAGCATGAATCAGCCTTTTTT 6127

  scaffold6|siz     268735 GTACCCCTGGGTACAAAACCTAAATAGGAGCATTCTCAGGACCCCAAGTA 268784
                                                                             
  scaffold17|si       6128 GTACCCCTGGGTACAAAACCTAAATAGGAGCATTCTCAGGACCCCAAGTA 6177

  scaffold6|siz     268785 GGAGAGTCCACCTCCCGACGGCATGGACTCCCCAACATGGAAGTTCAGAA 268834
                                                                             
  scaffold17|si       6178 GGAGAGTCCACCTCCCGACGGCATGGACTCCCCAACATGGAAGTTCAGAA 6227

  scaffold6|siz     268835 CCCCAAACAAGAGAGCACTCTTTTGGAAGATCTAAACATCTTTCAGAAGG 268884
                                                          i                  
  scaffold17|si       6228 CCCCAAACAAGAGAGCACTCTTTTGGAAGATTTAAACATCTTTCAGAAGG 6277

  scaffold6|siz     268885 GTATAGACATACCATATTGTGTAGAAGTCTACACAATGTTCGTTTGCATC 268934
                                                                             
  scaffold17|si       6278 GTATAGACATACCATATTGTGTAGAAGTCTACACAATGTTCGTTTGCATC 6327

  scaffold6|siz     268935 GTTTGGACTGGAGTGCAGTTCCACTGCCTTTCCATCCTCACAATAGCACA 268984
                                                                             
  scaffold17|si       6328 GTTTGGACTGGAGTGCAGTTCCACTGCCTTTCCATCCTCACAATAGCACA 6377

  scaffold6|siz     268985 AAATATAGCTCATAAAATCAATTCTTCGACACCTGTCGAAACTACCTATA 269034
                                                                             
  scaffold17|si       6378 AAATATAGCTCATAAAATCAATTCTTCGACACCTGTCGAAACTACCTATA 6427

  scaffold6|siz     269035 ATTTTCGCGTGATATTTTTTACGACGATTTTCGGCTCAGGTCA 269077
                                                                      
  scaffold17|si       6428 ATTTTCGCGTGATATTTTTTACGACGATTTTCGGCTCAGGTCA 6470

Matrix = 20p45g.matrix
Kimura (with divCpGMod) = 0.31
Transitions / transversions = 2.80 (14/5)
Gap_init rate = 0.00 (19 / 4988), avg. gap size = 1.05 (20 / 19)

57887 0.64 0.85 0.29 scaffold6|size974155 268659 275092 (695825) scaffold70|size833590_(dbseq-nr_219)_[719728,726197]#LTR/Gypsy 1 6470 (0) m_b641s001i17 177476

  scaffold6|siz     268659 TGACATAGGCCAAGAATCAGCCATTTTTGCACCCCAGGGTACAAAACCTA 268708
                                                        i    i               
  scaffold70|si          1 TGACATAGGCCAAGAATCAGCCATTTTTGTACCCTAGGGTACAAAACCTA 50

  scaffold6|siz     268709 AAATAGAGCATGAATCAGCCTTTTTTGTACCCCTGGGTACAAAACCTAAA 268758
                             -                                               
  scaffold70|si         51 AA-TAGAGCATGAATCAGCCTTTTTTGTACCCCTGGGTACAAAACCTAAA 99

  scaffold6|siz     268759 TAGGAGCATTCTCAGGACCCCAAGTAGGAGAGTCCACCTCCCGACGGCAT 268808
                                                                             
  scaffold70|si        100 TAGGAGCATTCTCAGGACCCCAAGTAGGAGAGTCCACCTCCCGACGGCAT 149

  scaffold6|siz     268809 GGACTCCCCAACATGGAAGTTCAGAACCCCAAACAAGAGAGCACTCTTTT 268858
                                                                             
  scaffold70|si        150 GGACTCCCCAACATGGAAGTTCAGAACCCCAAACAAGAGAGCACTCTTTT 199

  scaffold6|siz     268859 GGAAGATCTAAACATCTTTCAGAAGGGTATAGACATACCATATTGTGTAG 268908
                                  i                                          
  scaffold70|si        200 GGAAGATTTAAACATCTTTCAGAAGGGTATAGACATACCATATTGTGTAG 249

  scaffold6|siz     268909 AAGTCTACACAATGTTCGTTTGCATCGTTTGGACTGGAGTGCAGTTCCAC 268958
                                                                             
  scaffold70|si        250 AAGTCTACACAATGTTCGTTTGCATCGTTTGGACTGGAGTGCAGTTCCAC 299

  scaffold6|siz     268959 TGCCTTTCCATCCTCACAATAGCACAAAATATAGCTCATAAAATCAATTC 269008
                                                                             
  scaffold70|si        300 TGCCTTTCCATCCTCACAATAGCACAAAATATAGCTCATAAAATCAATTC 349

  scaffold6|siz     269009 TTCGACACCTGTCGAAACTACCTATAATTTTCGCGTGATATTTTTTACGA 269058
                                                                             
  scaffold70|si        350 TTCGACACCTGTCGAAACTACCTATAATTTTCGCGTGATATTTTTTACGA 399

  scaffold6|siz     269059 CGATTTTCGGCTCAGGTCACTATCTATAGATAACCGTGGTGCGACCTTCG 269108
                                                                             
  scaffold70|si        400 CGATTTTCGGCTCAGGTCACTATCTATAGATAACCGTGGTGCGACCTTCG 449

  scaffold6|siz     269109 CGCACCGAAGCCATCGACATCCAAACCTTCCGACACGAGGTGCGCTAACA 269158
                                                                    i        
  scaffold70|si        450 CGCACCGAAGCCATCGACATCCAAACCTTCCGACACGAGGTACGCTAACA 499

  scaffold6|siz     269159 ATTTTTTATCGCG-GCGGCAATTTTAACTTTTCGCACCAGCGATACGTTT 269207
                                        -                               v    
  scaffold70|si        500 ATTTTTTATCGCGAGCGGCAATTTTAACTTTTCGCACCAGCGATAGGTTT 549

  scaffold6|siz     269208 TT---GCACGATCGACGATTTACCCAAAATCGGCTACGCGATCGGCGAAT 269254
                             ---                   -      i            i     
  scaffold70|si        550 TTTTTGCACGATCGACGATTTACC-AAAATCAGCTACGCGATCGACGAAT 598

  scaffold6|siz     269255 TCCTACGGTTTCGCGATCTACGAGCTCTCCAAAATAATCCCGCGATCAGC 269304
                                                                             
  scaffold70|si        599 TCCTACGGTTTCGCGATCTACGAGCTCTCCAAAATAATCCCGCGATCAGC 648

  scaffold6|siz     269305 GAGCATCAGCGATAAACTTCGAGCGATCGACTTCTGCGATCGGGGATTCC 269354
                                                                             
  scaffold70|si        649 GAGCATCAGCGATAAACTTCGAGCGATCGACTTCTGCGATCGGGGATTCC 698

  scaffold6|siz     269355 TACGAGTCGGATTAATTTCGTGATCGAGAATTCTCGCGAAATACCTTGGA 269404
                                                                           i 
  scaffold70|si        699 TACGAGTCGGATTAATTTCGTGATCGAGAATTCTCGCGAAATACCTTGAA 748

  scaffold6|siz     269405 GCAAGACTTTCAAGAAATAAAAGCCGACGAAGAAAAA-TTTAAAAATAAA 269453
                                                                -        ----
  scaffold70|si        749 GCAAGACTTTCAAGAAATAAAAGCCGACGAAGAAAAAATTTAAAAA---- 794

  scaffold6|siz     269454 AAATAAAAAAATTCTTTTTTCGAGCTAACCTCAACAGGGCACCCAAGACC 269503
                              -                                              
  scaffold70|si        795 AAA-AAAAAAATTCTTTTTTCGAGCTAACCTCAACAGGGCACCCAAGACC 843

  scaffold6|siz     269504 TTCTTCAAGGCCTTGTTTTATAATACGCCCCTTGGCGAGGCAATCAAGAG 269553
                                                         -                   
  scaffold70|si        844 TTCTTCAAGGCCTTGTTTTATAATACGCCC-TTGGCGAGGCAATCAAGAG 892

  scaffold6|siz     269554 GATGTCGACCAGCAAATCAAGCCCAGAAGGACTCAAGCCACAGGAGTGTG 269603
                                                                             
  scaffold70|si        893 GATGTCGACCAGCAAATCAAGCCCAGAAGGACTCAAGCCACAGGAGTGTG 942

  scaffold6|siz     269604 AACGGAGTTCAGGGAGGTCCAAACCACCCATTTCCTACATTCCCACTGCC 269653
                                                                             
  scaffold70|si        943 AACGGAGTTCAGGGAGGTCCAAACCACCCATTTCCTACATTCCCACTGCC 992

  scaffold6|siz     269654 ATGGACACCCCGAAGGTAATCAACAAAATCAAGGTCTCCAACAAAATGAC 269703
                                                                             
  scaffold70|si        993 ATGGACACCCCGAAGGTAATCAACAAAATCAAGGTCTCCAACAAAATGAC 1042

  scaffold6|siz     269704 CTTGTCTGTCACCGTCTTCGATGAGGGAAGTCCTGAACAGTTCCTCAACC 269753
                                                                             
  scaffold70|si       1043 CTTGTCTGTCACCGTCTTCGATGAGGGAAGTCCTGAACAGTTCCTCAACC 1092

  scaffold6|siz     269754 ATGTCCAGACCTCGATGGAAATAATTTCCCAGAGAGGCTTAGACACGGAC 269803
                                        i                                    
  scaffold70|si       1093 ATGTCCAGACCTCAATGGAAATAATTTCCCAGAGAGGCTTAGACACGGAC 1142

  scaffold6|siz     269804 TACGGGGAAGCCTGTAAGGCAGATGCAAAGGCTGAGGCAAAACTGACTGC 269853
                                                                             
  scaffold70|si       1143 TACGGGGAAGCCTGTAAGGCAGATGCAAAGGCTGAGGCAAAACTGACTGC 1192

  scaffold6|siz     269854 GGCCACTGCGGCCAAAGCCAAGTTCAAAGAGACGGATGAAAATTCTCCCG 269903
                                                        i                    
  scaffold70|si       1193 GGCCACTGCGGCCAAAGCCAAGTTCAAAGGGACGGATGAAAATTCTCCCG 1242

  scaffold6|siz     269904 TCCTCCAGTCGTGGAACAAAGCAACTGCTGCTAAAATCCACACCAGTGAG 269953
                                                                             
  scaffold70|si       1243 TCCTCCAGTCGTGGAACAAAGCAACTGCTGCTAAAATCCACACCAGTGAG 1292

  scaffold6|siz     269954 GCCCTAGTGTCCGCTGGCCAAGCGATCTTCCTGCAGTACTCCACTCAATT 270003
                                                                             
  scaffold70|si       1293 GCCCTAGTGTCCGCTGGCCAAGCGATCTTCCTGCAGTACTCCACTCAATT 1342

  scaffold6|siz     270004 GTCGGAGACTGCCCGTCGTCCTTGGACCACCATCGTTGGGGAGCAAATCA 270053
                                                                             
  scaffold70|si       1343 GTCGGAGACTGCCCGTCGTCCTTGGACCACCATCGTTGGGGAGCAAATCA 1392

  scaffold6|siz     270054 ATTGCGAACCCTGGACCGATGTGTATGGGACAGAGCATCCCACAAAACGC 270103
                                                          v                  
  scaffold70|si       1393 ATTGCGAACCCTGGACCGATGTGTATGGGACTGAGCATCCCACAAAACGC 1442

  scaffold6|siz     270104 CCGGCATCTTGGACCTCCTTTCAGGAGTGTGTCCAGTTGCACCTGCAGAC 270153
                                                                             
  scaffold70|si       1443 CCGGCATCTTGGACCTCCTTTCAGGAGTGTGTCCAGTTGCACCTGCAGAC 1492

  scaffold6|siz     270154 CGTCTTCAGGACGGATGCAGCGGAGCAAGAACGTTTCTACATCAGCAATG 270203
                                                                             
  scaffold70|si       1493 CGTCTTCAGGACGGATGCAGCGGAGCAAGAACGTTTCTACATCAGCAATG 1542

  scaffold6|siz     270204 GGCTGAAGAAACCAAACAGGGTACCCACCAGGGACTTTGTGCAGAGGATC 270253
                                                                             
  scaffold70|si       1543 GGCTGAAGAAACCAAACAGGGTACCCACCAGGGACTTTGTGCAGAGGATC 1592

  scaffold6|siz     270254 CAGCGCCTTAACGGGTATGTGGAACTCTTGCCGTGCCTGTTTTACTCTTC 270303
                                                                             
  scaffold70|si       1593 CAGCGCCTTAACGGGTATGTGGAACTCTTGCCGTGCCTGTTTTACTCTTC 1642

  scaffold6|siz     270304 CAAGGCTGCAAAGTCTACGAAAGTATGCGGGCCATTTGATGATGCCGACT 270353
                                                                             
  scaffold70|si       1643 CAAGGCTGCAAAGTCTACGAAAGTATGCGGGCCATTTGATGATGCCGACT 1692

  scaffold6|siz     270354 TGGCAAGCCACATCCTCAGGATGGTTCCTAGGAACTGGCAGGACCAATAT 270403
                                                                             
  scaffold70|si       1693 TGGCAAGCCACATCCTCAGGATGGTTCCTAGGAACTGGCAGGACCAATAT 1742

  scaffold6|siz     270404 GAGCTCAGTGGAGCTTTGGTACCACAGAGTGTCAGGGAACTTCTCGAAGT 270453
                                                                             
  scaffold70|si       1743 GAGCTCAGTGGAGCTTTGGTACCACAGAGTGTCAGGGAACTTCTCGAAGT 1792

  scaffold6|siz     270454 CCTTGAGCGCATCGAGAAGGCCTACCCCACCGAGAAGGTTGGAGAAGGAC 270503
                                 i                                           
  scaffold70|si       1793 CCTTGAACGCATCGAGAAGGCCTACCCCACCGAGAAGGTTGGAGAAGGAC 1842

  scaffold6|siz     270504 CCAAGACCGTAGCCAAGGCTAACGACTCATCTAGGAAGAAGATGGTCTCT 270553
                                                                             
  scaffold70|si       1843 CCAAGACCGTAGCCAAGGCTAACGACTCATCTAGGAAGAAGATGGTCTCT 1892

  scaffold6|siz     270554 TTTAGTGACCGGATTC-GAAGAAACGTCGCACAGAGAAGTACTGTTCTCT 270602
                                           -                           --    
  scaffold70|si       1893 TTTAGTGACCGGATTCCGAAGAAACGTCGCACAGAGAAGTACTG--CTCT 1940

  scaffold6|siz     270603 CTGCAAGAAACATGGGGCGCACATACCACCCACAACACTCCGGATTGCCG 270652
                                                                   -         
  scaffold70|si       1941 CTGCAAGAAACATGGGGCGCACATACCACCCACAACACTC-GGATTGCCG 1989

  scaffold6|siz     270653 GAAGTATGACTCCAATGGGACCCCGAAGTCAAGCTTCAAGGGGAGAAAAC 270702
                                       -           -                         
  scaffold70|si       1990 GAAGTATGACTC-AATGGGACCCC-AAGTCAAGCTTCAAGGGGAGAAAAC 2037

  scaffold6|siz     270703 CAAATGGAAACTCTCGTGGACTAGAGAGACCTGCTCGAGGAGGAAGTAGC 270752
                                                                             
  scaffold70|si       2038 CAAATGGAAACTCTCGTGGACTAGAGAGACCTGCTCGAGGAGGAAGTAGC 2087

  scaffold6|siz     270753 TATGCGCAGCTATCCGCTAAAATCGACAAACTTACCAAGTCCAACAAGAA 270802
                                                                             
  scaffold70|si       2088 TATGCGCAGCTATCCGCTAAAATCGACAAACTTACCAAGTCCAACAAGAA 2137

  scaffold6|siz     270803 AATGAAA-GCAGCTATCGGAAAAAGAAGCGTAAGCATCACGAAATGAGCG 270851
                                  -  -       ii    i                         
  scaffold70|si       2138 AATGAAACGC-GCTATCGAGAAAAAAAGCGTAAGCATCACGAAATGAGCG 2186

  scaffold6|siz     270852 ACAGTGATGATTCAGACTCATCTTGAGATGATGGGTTGGGGAGTACTAAG 270901
                                                                             
  scaffold70|si       2187 ACAGTGATGATTCAGACTCATCTTGAGATGATGGGTTGGGGAGTACTAAG 2236

  scaffold6|siz     270902 AAATTGTGTAGTAAAATCGATTGTAATGAAATGATTAACACTTATCTTAG 270951
                                                                             
  scaffold70|si       2237 AAATTGTGTAGTAAAATCGATTGTAATGAAATGATTAACACTTATCTTAG 2286

  scaffold6|siz     270952 TCCGATTAAGACTTCCCCACGTGCCAACATAACATTTTCTGGTTCAAACA 271001
                                                                             
  scaffold70|si       2287 TCCGATTAAGACTTCCCCACGTGCCAACATAACATTTTCTGGTTCAAACA 2336

  scaffold6|siz     271002 AGACATGTTCGAACCTGGCAGAAGACCTAGGAAATCTTCCAGTCAACCTT 271051
                                                                             
  scaffold70|si       2337 AGACATGTTCGAACCTGGCAGAAGACCTAGGAAATCTTCCAGTCAACCTT 2386

  scaffold6|siz     271052 ACACAGAGTGAAACAATAACCGAATTGTCGGACCC-GAACTGTCGGGTGA 271100
                                                              -              
  scaffold70|si       2387 ACACAGAGTGAAACAATAACCGAATTGTCGGACCCCGAACTGTCGGGTGA 2436

  scaffold6|siz     271101 CCTTTTCAATAGTGTGAACCCCCTTT-GACAGGTAAAGAAGGGCAGGTCA 271149
                                                  i  -                       
  scaffold70|si       2437 CCTTTTCAATAGTGTGAACCCCCCTTCGACAGGTAAAGAAGGGCAGGTCA 2486

  scaffold6|siz     271150 CTACTGTAGTAGCACAAGCACGCTATAAAGCGACTGAAAATCCAGCCCGT 271199
                                                                             
  scaffold70|si       2487 CTACTGTAGTAGCACAAGCACGCTATAAAGCGACTGAAAATCCAGCCCGT 2536

  scaffold6|siz     271200 AAGAATATCGAACACTCTACAGGGCGTCGTACCAGTAACACAGTCATCAG 271249
                                                                             
  scaffold70|si       2537 AAGAATATCGAACACTCTACAGGGCGTCGTACCAGTAACACAGTCATCAG 2586

  scaffold6|siz     271250 GATCCTACTAGACAGTGGATCTGATGGTGATCTCCTGTTCCATGCAAAAG 271299
                                                                             
  scaffold70|si       2587 GATCCTACTAGACAGTGGATCTGATGGTGATCTCCTGTTCCATGCAAAAG 2636

  scaffold6|siz     271300 GAACGGAGAAACGCTTTCCCTACTTGACTAGGCAGGTGCCAAAGTCTTGG 271349
                                                                             
  scaffold70|si       2637 GAACGGAGAAACGCTTTCCCTACTTGACTAGGCAGGTGCCAAAGTCTTGG 2686

  scaffold6|siz     271350 CGCACGTCGAATGGGAGCTTCCTAACCAAAGGAAGGAGCGAAGTCAACTT 271399
                                                                             
  scaffold70|si       2687 CGCACGTCGAATGGGAGCTTCCTAACCAAAGGAAGGAGCGAAGTCAACTT 2736

  scaffold6|siz     271400 AAAGTTCTTTGAGTATTCGAACAGTAAGGAGTACACAGTGACTCCTGACG 271449
                                                                             
  scaffold70|si       2737 AAAGTTCTTTGAGTATTCGAACAGTAAGGAGTACACAGTGACTCCTGACG 2786

  scaffold6|siz     271450 TAGTAGAGTATGATAAGAAAAAGATGGCTAAGCCAGCGTTCGACCTCATT 271499
                                                                             
  scaffold70|si       2787 TAGTAGAGTATGATAAGAAAAAGATGGCTAAGCCAGCGTTCGACCTCATT 2836

  scaffold6|siz     271500 CTTGGATGTCAAACCATGAAAGAGCTCGGAATTGTTCTAGATTTTCGAAC 271549
                                                                             
  scaffold70|si       2837 CTTGGATGTCAAACCATGAAAGAGCTCGGAATTGTTCTAGATTTTCGAAC 2886

  scaffold6|siz     271550 AAAAGAAATAACCATTGATCACATCATTTTGCCAATGAGAGACATCAATA 271599
                                                                             
  scaffold70|si       2887 AAAAGAAATAACCATTGATCACATCATTTTGCCAATGAGAGACATCAATA 2936

  scaffold6|siz     271600 GTCTGACCTCATCAAACTTGGATAAAGCCTGGGCTGTTAACAACAGCATG 271649
                                                                             
  scaffold70|si       2937 GTCTGACCTCATCAAACTTGGATAAAGCCTGGGCTGTTAACAACAGCATG 2986

  scaffold6|siz     271650 GCAAATGAACCGCAAAGTACGCAGGAAGCGACACAGCGGGTAGTTAAAAT 271699
                                                                             
  scaffold70|si       2987 GCAAATGAACCGCAAAGTACGCAGGAAGCGACACAGCGGGTAGTTAAAAT 3036

  scaffold6|siz     271700 CCTAGATGCAAATTATAAAAGGCAGACCTCCAATCAATTGTTAGCACCAA 271749
                                                                             
  scaffold70|si       3037 CCTAGATGCAAATTATAAAAGGCAGACCTCCAATCAATTGTTAGCACCAA 3086

  scaffold6|siz     271750 TTGTACTCACCTAAGTCTCCAAGACCAAAACTCGTTGCTGGAGTTACTCA 271799
                                                                             
  scaffold70|si       3087 TTGTACTCACCTAAGTCTCCAAGACCAAAACTCGTTGCTGGAGTTACTCA 3136

  scaffold6|siz     271800 CAGAATTTGAGGAACTTTTGACGGAACACTAGGTGATTGGAACACAGAGC 271849
                                                                             
  scaffold70|si       3137 CAGAATTTGAGGAACTTTTGACGGAACACTAGGTGATTGGAACACAGAGC 3186

  scaffold6|siz     271850 CTGTGTCCTTCGAACTTAAGGAGGGCGCAAAGCCATATCATGGCAAGGCA 271899
                                                                             
  scaffold70|si       3187 CTGTGTCCTTCGAACTTAAGGAGGGCGCAAAGCCATATCATGGCAAGGCA 3236

  scaffold6|siz     271900 TACCCAGTACCAAAATCTCGCAAAGAAACAACTATCAAAGAACTGAATAG 271949
                                                                             
  scaffold70|si       3237 TACCCAGTACCAAAATCTCGCAAAGAAACAACTATCAAAGAACTGAATAG 3286

  scaffold6|siz     271950 ATTATGCGAACTGGGAGTGGTAGAGTTTCAGCCCGAATCGGAATGGGCGT 271999
                                                                             
  scaffold70|si       3287 ATTATGCGAACTGGGAGTGGTAGAGTTTCAGCCCGAATCGGAATGGGCGT 3336

  scaffold6|siz     272000 CACCATCATTTATCACTGGAAAACAAGACGGAACTGTACGCTTTCTCACT 272049
                                                                             
  scaffold70|si       3337 CACCATCATTTATCACTGGAAAACAAGACGGAACTGTACGCTTTCTCACT 3386

  scaffold6|siz     272050 GATTTTAGAGAAGTAAATAAACGACTAGTCCGAAAGCCGTTTCCATTACC 272099
                                                                             
  scaffold70|si       3387 GATTTTAGAGAAGTAAATAAACGACTAGTCCGAAAGCCGTTTCCATTACC 3436

  scaffold6|siz     272100 CAAAATCAGTACAGTCCTGCAAGAGCTAGAAGGATTTACCTATGCTACAA 272149
                                                                             
  scaffold70|si       3437 CAAAATCAGTACAGTCCTGCAAGAGCTAGAAGGATTTACCTATGCTACAA 3486

  scaffold6|siz     272150 CCCTAGATTTAAACATGGGTTATTATACCATTAGACTGGAT--CGATTCA 272197
                                                                    --       
  scaffold70|si       3487 CCCTAGATTTAAACATGGGTTATTATACCATTAGACTGGATCCCGATTCA 3536

  scaffold6|siz     272198 TCCAAAATATGTACCCTCATTTTCCCATGGGGCAAGTATTCTTACCTCCG 272247
                                                                             
  scaffold70|si       3537 TCCAAAATATGTACCCTCATTTTCCCATGGGGCAAGTATTCTTACCTCCG 3586

  scaffold6|siz     272248 TTTGCCAATGGGCATCGCAGGTTCACCAGACATCTTTCAAGCAAAAATGT 272297
                                                                             
  scaffold70|si       3587 TTTGCCAATGGGCATCGCAGGTTCACCAGACATCTTTCAAGCAAAAATGT 3636

  scaffold6|siz     272298 CAACACTAATGGGAGCCTTAGAGTTCGTG-CGAGCTTACCTTGATGATTT 272346
                                                        -                    
  scaffold70|si       3637 CAACACTAATGGGAGCCTTAGAGTTCGTGACGAGCTTACCTTGATGATTT 3686

  scaffold6|siz     272347 GTTATGCATCACAAAGGCAAACCTGGAAGACCACCTTGACAAATTGAAAA 272396
                                                                             
  scaffold70|si       3687 GTTATGCATCACAAAGGCAAACCTGGAAGACCACCTTGACAAATTGAAAA 3736

  scaffold6|siz     272397 TGGTGCTTACCAGGCTACGCGAGGCGGGCTTGCGAATCAACGCCCGAAAG 272446
                                                                             
  scaffold70|si       3737 TGGTGCTTACCAGGCTACGCGAGGCGGGCTTGCGAATCAACGCCCGAAAG 3786

  scaffold6|siz     272447 TCGTCATTCTGTACCTTTGAAACAGAATATCTAGGTTATACCCTCACACG 272496
                                                                             
  scaffold70|si       3787 TCGTCATTCTGTACCTTTGAAACAGAATATCTAGGTTATACCCTCACACG 3836

  scaffold6|siz     272497 AACAGGGATTAAACCACAGCAGAAAAGGTACAAGCGATTCTCGCGATTTC 272546
                                                                             
  scaffold70|si       3837 AACAGGGATTAAACCACAGCAGAAAAGGTACAAGCGATTCTCGCGATTTC 3886

  scaffold6|siz     272547 ATCGCCGAAAAATGTCAAAGACCTCCGTAAGTTCCTGGGCATGGTCCAGT 272596
                                                                             
  scaffold70|si       3887 ATCGCCGAAAAATGTCAAAGACCTCCGTAAGTTCCTGGGCATGGTCCAGT 3936

  scaffold6|siz     272597 ACTATAGAGATCTTTGGGCAAGGCGCAGCGAAGTGCTTGCCCCACTCACC 272646
                                                 i                           
  scaffold70|si       3937 ACTATAGAGATCTTTGGGCAAGACGCAGCGAAGTGCTTGCCCCACTCACC 3986

  scaffold6|siz     272647 TCACTGGTAGGAGAGTGCGGTCACACCAAGGTCACCAGAGCCAACAAGAC 272696
                                                                             
  scaffold70|si       3987 TCACTGGTAGGAGAGTGCGGTCACACCAAGGTCACCAGAGCCAACAAGAC 4036

  scaffold6|siz     272697 GAAGAAACGTCCATGGTACTGGGACACGGTGCATCAAAAGCATTCGATGA 272746
                              -                                              
  scaffold70|si       4037 GAA-AAACGTCCATGGTACTGGGACACGGTGCATCAAAAGCATTCGATGA 4085

  scaffold6|siz     272747 CGTTAAGACTTCAATTGCCAAGGATGTAGTCTTAGCCTATCCCGATTATT 272796
                                                                             
  scaffold70|si       4086 CGTTAAGACTTCAATTGCCAAGGATGTAGTCTTAGCCTATCCCGATTATT 4135

  scaffold6|siz     272797 CAATGGAATTTGAGATATATACTGATGCCTCGTCTAAACAACTAGGATCA 272846
                                                                             
  scaffold70|si       4136 CAATGGAATTTGAGATATATACTGATGCCTCGTCTAAACAACTAGGATCA 4185

  scaffold6|siz     272847 GTTATCACCCAGGGTAATAGGCCCCTTGCGTTCTTCAGCAGGAAGCTGTC 272896
                                                                             
  scaffold70|si       4186 GTTATCACCCAGGGTAATAGGCCCCTTGCGTTCTTCAGCAGGAAGCTGTC 4235

  scaffold6|siz     272897 GACGACGCAACAGAAGTACAGCGTGACCGAACTAGAACTACTGGCCATAG 272946
                             i                                               
  scaffold70|si       4236 GATGACGCAACAGAAGTACAGCGTGACCGAACTAGAACTACTGGCCATAG 4285

  scaffold6|siz     272947 TGGAAACACTCAAGGAGTTCAAAGGCATGTTGTGGGGACAAAGATTAAAA 272996
                                                                             
  scaffold70|si       4286 TGGAAACACTCAAGGAGTTCAAAGGCATGTTGTGGGGACAAAGATTAAAA 4335

  scaffold6|siz     272997 GTCTACACAGACCATAAAAATCTAATCCAAGACGCCCTCGGATTAACCTC 273046
                                                                             
  scaffold70|si       4336 GTCTACACAGACCATAAAAATCTAATCCAAGACGCCCTCGGATTAACCTC 4385

  scaffold6|siz     273047 TGACCGTGTCTACCGATGGAGATTGCTCCTCGAGGAATTTGGCCCCGAAA 273096
                                                                     -       
  scaffold70|si       4386 TGACCGTGTCTACCGATGGAGATTGCTCCTCGAGGAATTTGG-CCCGAAA 4434

  scaffold6|siz     273097 TTGTTTACATTAAAGGCATACATAACACTGTTGCCGACGCCATCTCT-GC 273145
                                                                          -  
  scaffold70|si       4435 TTGTTTACATTAAAGGCATACATAACACTGTTGCCGACGCCATCTCTCGC 4484

  scaffold6|siz     273146 TTAGACATTGGACCAATGCCAAGTGAGCACGAGAACTGGATGGCGTTCAC 273195
                                   i           i                     i       
  scaffold70|si       4485 TTAGACATCGGACCAATGCCGAGTGAGCACGAGAACTGGATGACGTTCAC 4534

  scaffold6|siz     273196 CAAATGCTGGTGTCATTACACCATGCAAGA--AGAGTGCGATAGACACCT 273243
                                                         --                  
  scaffold70|si       4535 CAAATGCTGGTGTCATTACACCATGCAAGAAGAGAGTGCGATAGACACCT 4584

  scaffold6|siz     273244 CTGCATACCAAGAGGAAATGAATCTGGTATTTGCAAACCGCAGCGAAGAA 273293
                                                                             
  scaffold70|si       4585 CTGCATACCAAGAGGAAATGAATCTGGTATTTGCAAACCGCAGCGAAGAA 4634

  scaffold6|siz     273294 GATGTAATCTA-CCGTTAACAGTACGAGAGATTGCAGAAGCACAAAAGCT 273342
                                      -                                      
  scaffold70|si       4635 GATGTAATCTACCCGTTAACAGTACGAGAGATTGCAGAAGCACAAAAGCT 4684

  scaffold6|siz     273343 TGATGCCAGCTTGAAGGCGTTGAAAGACCAGTACTCGACACAATTGGTCG 273392
                                           i                                 
  scaffold70|si       4685 TGATGCCAGCTTGAAGACGTTGAAAGACCAGTACTCGACACAATTGGTCG 4734

  scaffold6|siz     273393 AAAG--CACATCTCCTATGTAAGGAAGGAAAAATGGTCATTCGAAAGATC 273440
                               --                                    v   i   
  scaffold70|si       4735 AAAGTACACATCTCCTATGTAAGGAAGGAAAAATGGTCATTCCAAAAATC 4784

  scaffold6|siz     273441 TTCAACACCGTGCAGTTAGTTGGTACCACCACTATCTACAGCACCCTGGA 273490
                                                                             
  scaffold70|si       4785 TTCAACACCGTGCAGTTAGTTGGTACCACCACTATCTACAGCACCCTGGA 4834

  scaffold6|siz     273491 CACACTAGACTCGAAGAAACCCTTCGTGCTGCGATGTACTGGAAAGGTAT 273540
                                                                             
  scaffold70|si       4835 CACACTAGACTCGAAGAAACCCTTCGTGCTGCGATGTACTGGAAAGGTAT 4884

  scaffold6|siz     273541 GCGAAAATACCGTCCGTAAATATGTC-AAAACTGTCATGCATGCCAAGTC 273589
                                                     -                       
  scaffold70|si       4885 GCGAAAATACCGTCCGTAAATATGTCAAAAACTGTCATGCATGCCAAGTC 4934

  scaffold6|siz     273590 AACAAGAGGCATAAGCATAAGTACGGAAACTCCCTACTAAATTAGCCATC 273639
                                                                      v      
  scaffold70|si       4935 AACAAGAGGCATAAGCATAAGTACGGAAACTCCCTACTAAATTCGCCATC 4984

  scaffold6|siz     273640 ACAAACCCTTGGGATGTACTATGTGT-GACCTTATT-----GTATACAAT 273683
                                                     -         -----         
  scaffold70|si       4985 ACAAACCCTTGGGATGTACTATGTGTGGACCTTATTGGCCCGTATACAAT 5034

  scaffold6|siz     273684 CAAAGGTAAAGATGGGACAGTAATTGATTTCATGTGTCTGACTATGATTG 273733
                                                                             
  scaffold70|si       5035 CAAAGGTAAAGATGGGACAGTAATTGATTTCATGTGTCTGACTATGATTG 5084

  scaffold6|siz     273734 ACCCAGCTTCTAGCTGGTTTGAAATAGTTGAACTACCGGTAATCACTGAG 273783
                                                                             
  scaffold70|si       5085 ACCCAGCTTCTAGCTGGTTTGAAATAGTTGAACTACCGGTAATCACTGAG 5134

  scaffold6|siz     273784 --GATTATTCCCCTGGATACAAAA-GGC-GAAGGGTAAAAAGACCCATGA 273829
                           --                      -   -                     
  scaffold70|si       5135 GCGATTATTCCCCTGGATACAAAAGGGCGGAAGGGTAAAAAGACCCATGA 5184

  scaffold6|siz     273830 GGAACCTAAGTTAGCATACTTTGATAAGTCATCAGCAATGATCAGCAACT 273879
                                                                             
  scaffold70|si       5185 GGAACCTAAGTTAGCATACTTTGATAAGTCATCAGCAATGATCAGCAACT 5234

  scaffold6|siz     273880 TAGTGAACAAGACCTGGTTTAGTAGGTATCCACGTTGTCAATACATAATT 273929
                                                                             
  scaffold70|si       5235 TAGTGAACAAGACCTGGTTTAGTAGGTATCCACGTTGTCAATACATAATT 5284

  scaffold6|siz     273930 TATGACAATGGAGGCGAATTCAAACTTCACTTCAAAGCCCTATGTGACTC 273979
                                       i                                     
  scaffold70|si       5285 TATGACAATGGAAGCGAATTCAAACTTCACTTCAAAGCCCTATGTGACTC 5334

  scaffold6|siz     273980 ATATGGGATC---AGTAAGCCTACCAGTGTCAAGAATCCACAAGCGAATG 274026
                                     ---                                     
  scaffold70|si       5335 ATATGGGATCACGAGTAAGCCTACCAGTGTCAAGAATCCACAAGCGAATG 5384

  scaffold6|siz     274027 CAATTCTAGAACGAGTGCATCAGGTGATATCATCTATGCTCCGAACAGCT 274076
                                                                   -         
  scaffold70|si       5385 CAATTCTAGAACGAGTGCATCAGGTGATATCATCTATGCT-CGAACAGCT 5433

  scaffold6|siz     274077 GAAATAGACATGGCCCCTTCAGTAGAGACAAGCGATATAGACAAGTTCGT 274126
                                                                             
  scaffold70|si       5434 GAAATAGACATGGCCCCTTCAGTAGAGACAAGCGATATAGACAAGTTCGT 5483

  scaffold6|siz     274127 AGCG-GCGTCGCTTGGGCCATT-GCTCAACATACCACACAGTACTAAAAG 274174
                           ii  -i                -                           
  scaffold70|si       5484 GACGAACGTCGCTTGGGCCATTCGCTCAACATACCACACAGTACTAAAAG 5533

  scaffold6|siz     274175 CCTCCCCAGGTGCAGCCATCTTTGGACGGGACATGTTGTTCGACATCCCC 274224
                                                                             
  scaffold70|si       5534 CCTCCCCAGGTGCAGCCATCTTTGGACGGGACATGTTGTTCGACATCCCC 5583

  scaffold6|siz     274225 TTCCTGG-CGACTGGAATAAAATTGGAGAATATAGGCAACACCAAACAGA 274273
                                  -                                          
  scaffold70|si       5584 TTCCTGGCCGACTGGAATAAAATTGGAGAATATAGGCAACACCAAACAGA 5633

  scaffold6|siz     274274 CCAAAACACAGAACGAGAAAATAGCTCACGTCGTGATTGGGACTACAAAG 274323
                                                                             
  scaffold70|si       5634 CCAAAACACAGAACGAGAAAATAGCTCACGTCGTGATTGGGACTACAAAG 5683

  scaffold6|siz     274324 TTGGTGATCAAGTACTTCTTAGAA---ATGGTATACT-CGCAAAGGTGAA 274369
                                                   ---          -            
  scaffold70|si       5684 TTGGTGATCAAGTACTTCTTAGAAAGGATGGTATACTCCGCAAAGGTGAA 5733

  scaffold6|siz     274370 AGTAGATATGAAAGTGATCCTTGGACTATCACATCAGTTCATACAAATGG 274419
                                                                             
  scaffold70|si       5734 AGTAGATATGAAAGTGATCCTTGGACTATCACATCAGTTCATACAAATGG 5783

  scaffold6|siz     274420 CACCATCAGGATTCAGCG-GAACCAAATCAGAAAGACTGAATATACGAAG 274468
                                          i  -                               
  scaffold70|si       5784 CACCATCAGGATTCAACGCGAACCAAATCAGAAAGACTGAATATACGAAG 5833

  scaffold6|siz     274469 AGTTAC----TTTTTTAACAACCAAACTTAAAACCGCATTAAATGTCAGT 274514
                                 ----                          i   v v       
  scaffold70|si       5834 AGTTACACCTTTTTTTAACAACCAAACTTAAAACCGTATTTACTGTCAGT 5883

  scaffold6|siz     274515 TTCAAGACGACAACAACGG--TCTCCCTCTTCAAACAACACTTACTTCTT 274562
                                i       v     --                        - v  
  scaffold70|si       5884 TTCAAAACGACAAAAACGGACTCTCCCTCTTCAAACAACACTTAC-TGTT 5932

  scaffold6|siz     274563 ACACATGATTAACAAACTCCTTAGTTAGTTATTGTTACTCTCATGAGAAC 274612
                                  v           i      v                       
  scaffold70|si       5933 ACACATGTTTAACAAACTCTTTAGTTCGTTATTGTTACTCTCATGAGAAC 5982

  scaffold6|siz     274613 CCATTTTTTCACCT-AAAACACTTAG--TTTTTGGTTCC--TTTTACCTG 274657
                                         -           --           --         
  scaffold70|si       5983 CCATTTTTTCACCTAAAAACACTTAGGTTTTTTGGTTCCTTTTTTACCTG 6032

  scaffold6|siz     274658 ATACTCCATTCGTTGGGGCGAGTGACATAGGCCAAGAATCAGCCATTTTT 274707
                                       -                                     
  scaffold70|si       6033 ATACTCCATTCG-TGGGGCGAGTGACATAGGCCAAGAATCAGCCATTTTT 6081

  scaffold6|siz     274708 GTACCCTAGGGTACAAAACCTAAATAGAGCATGAATCAGCCTTTTTGTAC 274757
                                                                             
  scaffold70|si       6082 GTACCCTAGGGTACAAAACCTAAATAGAGCATGAATCAGCCTTTTTGTAC 6131

  scaffold6|siz     274758 CCCTGGGTACAAAACCTAAATAGGAGCATTCTCAGGACCCCAAGTAGGAG 274807
                                                                             
  scaffold70|si       6132 CCCTGGGTACAAAACCTAAATAGGAGCATTCTCAGGACCCCAAGTAGGAG 6181

  scaffold6|siz     274808 AGTCCACCTCCCGGCGGCATGGACTCCTCAACATGGAAGTTCAGAACCCC 274857
                                                      i                      
  scaffold70|si       6182 AGTCCACCTCCCGGCGGCATGGACTCCCCAACATGGAAGTTCAGAACCCC 6231

  scaffold6|siz     274858 AAATAAGAGAGCACTCTTTTGGAAGATCTAAACATCTTTCAGAAGGGTAT 274907
                              i                                              
  scaffold70|si       6232 AAACAAGAGAGCACTCTTTTGGAAGATCTAAACATCTTTCAGAAGGGTAT 6281

  scaffold6|siz     274908 AGACATACCATATTGTGTAGAAGTCTACACAATGTTCG-TTGCATCGTTT 274956
                                                                 -           
  scaffold70|si       6282 AGACATACCATATTGTGTAGAAGTCTACACAATGTTCGTTTGCATCGTTT 6331

  scaffold6|siz     274957 GGACTGGAGTGCAGTTCCACTGCCTTTCCATCCTCACAATAGCAC-AAAT 275005
                                                                        -    
  scaffold70|si       6332 GGACTGGAGTGCAGTTCCACTGCCTTTCCATCCTCACAATAGCACAAAAT 6381

  scaffold6|siz     275006 ATAGCTCATAAAATCAATTCTT-GACACCTGTCGAAACTACCTATAATTT 275054
                                                 -                           
  scaffold70|si       6382 ATAGCTCATAAAATCAATTCTTCGACACCTGTCGAAACTACCTATAATTT 6431

  scaffold6|siz     275055 T-GCGTGATATTTTTTACGACGATTTTCGGCTCAGGTCA 275092
                            -                                     
  scaffold70|si       6432 TCGCGTGATATTTTTTACGACGATTTTCGGCTCAGGTCA 6470

Matrix = 20p45g.matrix
Kimura (with divCpGMod) = 0.61
Transitions / transversions = 3.10 (31/10)
Gap_init rate = 0.01 (54 / 6433), avg. gap size = 1.37 (74 / 54)


13 16.57 7.32 0.00 scaffold6|size974155 275527 275567 (695350) (ATACTGA)n#Simple_repeat 1 44 (0) m_b641s252i4 177477

  scaffold6|siz     275527 ATTCTGAATACTGCATAC--AATACTGCA-ACACAATAATGAAT 275567
                             v          v    --       v -  vv    v     
  (ATACTGA)n#Si          1 ATACTGAATACTGAATACTGAATACTGAATACTGAATACTGAAT 44

Matrix = Unknown
Transitions / transversions = 0.00 (0/6)
Gap_init rate = 0.05 (2 / 40), avg. gap size = 1.50 (3 / 2)


17 0.00 0.00 0.00 scaffold6|size974155 278969 278990 (691927) (CTAT)n#Simple_repeat 1 22 (0) m_b641s252i5 177478

  scaffold6|siz     278969 CTATCTATCTATCTATCTATCT 278990
                                                 
  (CTAT)n#Simpl          1 CTATCTATCTATCTATCTATCT 22

Matrix = Unknown
Transitions / transversions = 1.00 (0/0)
Gap_init rate = 0.00 (0 / 21), avg. gap size = 0.0 (0 / 0)


13 9.71 0.00 0.00 scaffold6|size974155 284931 284952 (685965) (CCT)n#Simple_repeat 1 22 (0) m_b641s252i6 177479

  scaffold6|siz     284931 CCGCCTCCTCCTCCTCCTCTTC 284952
                             v                i  
  (CCT)n#Simple          1 CCTCCTCCTCCTCCTCCTCCTC 22

Matrix = Unknown
Transitions / transversions = 1.00 (1/1)
Gap_init rate = 0.00 (0 / 21), avg. gap size = 0.0 (0 / 0)


29 0.00 0.00 0.00 scaffold6|size974155 285434 285461 (685456) (TACAA)n#Simple_repeat 1 28 (0) c_b641s251i1 177480

  scaffold6|siz     285434 TACAATACAATACAATACAATACAATAC 285461
                                                       
  (TACAA)n#Simp          1 TACAATACAATACAATACAATACAATAC 28

Matrix = Unknown
Transitions / transversions = 1.00 (0/0)
Gap_init rate = 0.00 (0 / 27), avg. gap size = 0.0 (0 / 0)


493 22.05 10.05 4.55 scaffold6|size974155 285776 285984 (684933) rnd-1_family-767#Unknown 2 221 (176) m_b641s001i18 177481

  scaffold6|siz     285776 AGGTGATCTGATTCCCCGGGGCTGAATGAAGCGAGGC---AGGCGGGCCA 285822
                             i  i         v          ivvv     ii---vv   ? -- 
  rnd-1_family-          2 AGATGGTCTGATTCCGCGGGGCTGAACCCCGCGAGATTTTCCGCGNG--A 49

  scaffold6|siz     285823 CTCCCTGTTCCTTGCAATTGGGAGTACAAGAACTAA-----GATTG---- 285863
                             vi  v  v i-            v vi       -----  iv ----
  rnd-1_family-         50 CTGTCTTTTGCC-GCAATTGGGAGTCCTGGAACTAACCGGTGACAGCAAG 98

  scaffold6|siz     285864 -----GGGGAAGCC-AAGTTTTCTTTTTGATATTGTACTGACAGACCACA 285907
                           -----i       i-       ? v   ? vi   - ii v  ---  - 
  rnd-1_family-         99 ACCACAGGGAAGCTGAAGTTTTNTGTTTNAGGTTG-ATCGTCA---CA-A 143

  scaffold6|siz     285908 AAATAAGTTTCATCACATTTCTAT--TGCCATTGGAA-AGTGTCTTGTGC 285954
                                       i vi    v   --  i        - v  i v    -
  rnd-1_family-        144 AAATAAGTTTCACCTTATTTGTATCTTGTCATTGGAATATTGCCGTGTG- 192

  scaffold6|siz     285955 ATGGGAACTACATACCCCTCCATAAAAACC 285984
                           -        vv      v  ii  i  i  
  rnd-1_family-        193 -TGGGAACTCAATACCCATCTGTAGAAGCC 221

Matrix = 20p45g.matrix
Kimura (with divCpGMod) = 25.52
Transitions / transversions = 1.00 (22/22)
Gap_init rate = 0.08 (17 / 208), avg. gap size = 1.82 (31 / 17)


264 20.62 18.28 0.92 scaffold6|size974155 286072 286164 (684753) C rnd-5_family-302#Unknown (548) 775 667 m_b642s001i1 177482

  scaffold6|siz     286072 CAATTGCATTCCATTGGATCAATCCCACCCCAATTGATCGATCGCACCCT 286121
                            i  iv   i     v  i     i     iv i-              ?
C rnd-5_family-        775 CGATCCCATCCCATTTGACCAATCTCACCCTTAC-GATCGATCGCACCCN 727

  scaffold6|siz     286122 -----------AT----TT--GATAGATCACACCCCTATGACTGATCGCA 286154
                           -----------  ----  --   v    i        ii ii       
C rnd-5_family-        726 TNCGATCGATCATACCCTTACGATCGATCGCACCCCTACAATCGATCGCA 677

  scaffold6|siz     286155 ACCCAACAAT 286164
                           v   v v   
C rnd-5_family-        676 CCCCTAAAAT 667

Matrix = 20p45g.matrix
Kimura (with divCpGMod) = 19.34
Transitions / transversions = 1.71 (12/7)
Gap_init rate = 0.04 (4 / 92), avg. gap size = 4.50 (18 / 4)


267 25.94 11.46 6.71 scaffold6|size974155 286204 286360 (684557) rnd-1_family-748#Unknown 92 255 (3) m_b642s001i2 177483

  scaffold6|siz     286204 TTTCATCTCAAACAATCTTCACGTTGTTTCACCGCACACAATCGTCGTGA 286253
                                  v     --------   i      v    v  i     vv   
  rnd-1_family-         92 TTTCATCGCAAAC--------CGTCGTTTCAACGCAAACGATCGTACTGA 133

  scaffold6|siz     286254 TCGTTCGCTCCATTGTCA----TTGTTTCA-------------TCACAAA 286286
                           v iv     i   i iv ---- i      ------------- ii    
  rnd-1_family-        134 ACAATCGCTTCATCGCAAGCGATCGTTTCAATCTTCTCNAGCGTTGCAAA 183

  scaffold6|siz     286287 AGATCATTTCATTGCAAACAATTGTCTCCACTCTGTTGTGATAGTTTC-A 286335
                           v v  i      i?   i iv i  i i  -  - vvii   v     - 
  rnd-1_family-        184 CGCTCGTTTCATCNCAAGCGCTCGTTTTCA-TC-GAAACGATCGTTTCCA 231

  scaffold6|siz     286336 TTGCAGACTATCGTTTCATTGCAAA 286360
                           ii - i  v          iv    
  rnd-1_family-        232 CCG-AAACGATCGTTTCATCTCAAA 255

Matrix = 20p45g.matrix
Kimura (with divCpGMod) = 24.22
Transitions / transversions = 1.38 (22/16)
Gap_init rate = 0.09 (14 / 156), avg. gap size = 2.07 (29 / 14)

305 25.52 9.64 10.30 scaffold6|size974155 286274 286439 (684478) rnd-1_family-748#Unknown 91 255 (3) m_b642s001i3 177483

  scaffold6|siz     286274 GTTTCATCACAAAAGATCATTTCATTGCAAACAATTGT-CTCCACTCTGT 286322
                                   i    vvi  i     vi      i  i  -  vv  -----
  rnd-1_family-         91 GTTTCATCGCAAACCGTCGTTTCAACGCAAACGATCGTACTGAAC----- 135

  scaffold6|siz     286323 TGTGATAGTTTCATTGCAGACTATCGTTTCA-------------TTGCAA 286359
                           ---i  v i     i   ii v         -------------      
  rnd-1_family-        136 ---AATCGCTTCATCGCAAGCGATCGTTTCAATCTTCTCNAGCGTTGCAA 182

  scaffold6|siz     286360 ATAAGCGTTTCACAGCTGTTGATCGTTTGTGTCTGA--GATCATTTTATC 286407
                            iivv       iv? vivi v      vii  vi --    i  -----
  rnd-1_family-        183 ACGCTCGTTTCATCNCAAGCGCTCGTTTTCATCGAAACGATCGTT----- 227

  scaffold6|siz     286408 TCCAACGATTGTAATGATTGTTTCATCTCAAA 286439
                               v   ----  i   i             
  rnd-1_family-        228 TCCACCGA----AACGATCGTTTCATCTCAAA 255

Matrix = 20p45g.matrix
Kimura (with divCpGMod) = 21.02
Transitions / transversions = 1.38 (22/16)
Gap_init rate = 0.12 (20 / 165), avg. gap size = 1.65 (33 / 20)


1326 17.27 8.63 0.00 scaffold6|size974155 286601 286878 (684039) C rnd-1_family-374#Unknown (257) 1280 979 m_b642s001i4 177484

  scaffold6|siz     286601 ATAGTCACATTTGCACTCAGCTGCCCTTTTTGTAGGCATCTAATTGTAGC 286650
                             v     vi     v         vi v     v  v    v       
C rnd-1_family-       1280 ATTGTCACTCTTGCAATCAGCTGCCACTGTTGTACGCCTCTACTTGTAGC 1231

  scaffold6|siz     286651 AAACACCCTCT-AACACC--TTGCAGACATAAACTCAGATCAGGTGCTGT 286697
                             v        -   i  --        i  i            i  ?  
C rnd-1_family-       1230 AACCACCCTCTGAACGCCCTTTGCAGACGTAGACTCAGATCAGGCGCNGT 1181

  scaffold6|siz     286698 TCTAGGGTGGTTGCTGCATTTAGTCATCTGACAACATGTGGTCAGCTGAT 286747
                                         i          iii??               ?v i 
C rnd-1_family-       1180 TCTAGGGTGGTTGCCGCATTTAGTCGCTNNACAACATGTGGTCAGNGGGT 1131

  scaffold6|siz     286748 TGCATTTGTTCCTCGTCTG---------------CATCTGCATGTACTGT 286782
                                     v   vi   ---------------       ii ?  ?  
C rnd-1_family-       1130 TGCATTTGTTGCTCCCCTGACACGGTTCAGCAGNCATCTGCGCGNACNGT 1081

  scaffold6|siz     286783 ACTTGCCAGC------TCAAGGACATGCAACATTGAATATGGGCAGTGCC 286826
                                 vi ?------         v ?i  i i vv    v?? ?  i 
C rnd-1_family-       1080 ACTTGCAGGNACCCCGTCAAGGACAGGNGACGTCGCCTATGTNNANTGTC 1031

  scaffold6|siz     286827 GGAATTGCAGTGGCAAGGATTGCAGTTTTTGTGTTAGTGGTCGTACGCAC 286876
                           i      i  ivv     v               i vv    vv     v
C rnd-1_family-       1030 AGAATTGTAGCTCCAAGGTTTGCAGTTTTTGTGTCATGGGTCTAACGCAG 981

  scaffold6|siz     286877 TT 286878
                             
C rnd-1_family-        980 TT 979

Matrix = 20p45g.matrix
Kimura (with divCpGMod) = 16.67
Transitions / transversions = 0.92 (23/25)
Gap_init rate = 0.01 (4 / 277), avg. gap size = 6.00 (24 / 4)


276 24.42 5.99 9.26 scaffold6|size974155 286887 287053 (683864) C genome_1_17731#DNA (2) 613 452 m_b642s001i5 177485

  scaffold6|siz     286887 GCTGGTTGCAGCAATAAACTGACTTTGTACAGCCTAGTGATCAAATACCT 286936
                               v     - i v   i    i    ii        i--         
C genome_1_1773        613 GCTGTTTGCA-CGAAAAATTGACCTTGTGTAGCCTAGTA--CAAATACCT 567

  scaffold6|siz     286937 T--GGTACTATAAATAGTATTTTTGCGGATCTTTCTTGATATCAGCA--- 286981
                            --ii   --   i --       v----  i vii  vi    i v---
C genome_1_1773        566 TTAAATAC--TAAGT--TATTTTTT----TCCTATCTGCCATCAACCTAG 525

  scaffold6|siz     286982 --AAATTACACCATCACCAGGAGGATT-GCCACACCCAAATGCATTCAAA 287028
                           --     i -iv i     v -    i-     v vvi   v     iv 
C genome_1_1773        524 ATAAATTGC-TAACCACCATG-GGATCAGCCACCCAAGAATTCATTCGCA 477

  scaffold6|siz     287029 GTGGAATCTATCTGGATG--CATTCTC 287053
                                v i iv  --   --       
C genome_1_1773        476 GTGGACTTTGGCT--ATGAACATTCTC 452

Matrix = 20p45g.matrix
Kimura (with divCpGMod) = 28.16
Transitions / transversions = 1.47 (22/15)
Gap_init rate = 0.12 (20 / 166), avg. gap size = 1.25 (25 / 20)


823 18.08 23.62 3.33 scaffold6|size974155 287070 287395 (683522) rnd-4_family-32#Unknown 4 393 (61) m_b642s001i6 177486

  scaffold6|siz     287070 GGAAGCATGACTCTTCAACAATTTATTGACAAAC---TTCATCATTGTTC 287116
                                            vvi              ---v  i    i   v
  rnd-4_family-          4 GGAAGCATGACTCTTCACAGATTTATTGACAAACGTTGTCGTCATCGTTG 53

  scaffold6|siz     287117 TTGTGGTCAT--TATTT-------TAGATTCTCACATGTTGGTTACCTTG 287157
                            ii v     --     -------         v i     v        
  rnd-4_family-         54 TCATTGTCATTCTATTTCCTAATCTAGATTCTCCCGTGTTGCTTACCTTG 103

  scaffold6|siz     287158 CTTGGACTGCTAAGCATTTTT-CTGTTCTTGAAAAAGTACTGGGAATTTA 287206
                           -  ? i i  v v i      -           vv v        i   i
  rnd-4_family-        104 -TTNGGCCGCAACGTATTTTTCCTGTTCTTGAATTATTACTGGGAGTTTG 152

  scaffold6|siz     287207 TGTAGAAGAATAAAAATGTAGTCGTATTATCTTACAATCATTCAAA-TGT 287255
                            v --i    i    ---i   i        i        iv    -   
  rnd-4_family-        153 TTT--GAGAACAAAA---CAGTTGTATTATCCTACAATCACACAAAGTGT 197

  scaffold6|siz     287256 CACACAGG--------------TATCATACCAT--AACCACAATCAAC-- 287287
                           -  ii   --------------    i      --      i i i  --
  rnd-4_family-        198 -ACGTAGGGAGTCGTATAGTGATATCGTACCATACAACCACGACCGACCA 246

  scaffold6|siz     287288 ------AAGT-ACCATACCACAACTGTGACCAACATG-GCTTGCACAAAG 287329
                           ------   i- v iviv i  vv   ---- i  i -   -- i i   
  rnd-4_family-        247 TGTTTGAAGCGAGCGAGGCGCACGTGT----AGCACGCGCT--CGCGAAG 290

  scaffold6|siz     287330 CAATAAACAAACC-------------------GCTT------------TC 287348
                               v        -------------------  i ------------  
  rnd-4_family-        291 CAATTAACAAACCATAGGCAATGGATTCTATTGCCTTTGACCTTGTGGTC 340

  scaffold6|siz     287349 ACTT------TCTAATACAGCCCCTGCTGCAAAAATCTTGCTTCTAGTAC 287392
                               ------   i    vi                     i    v   
  rnd-4_family-        341 ACTTTCACTTTCTGATACTACCCCTGCTGCAAAAATCTTGCCTCTACTAC 390

  scaffold6|siz     287393 TGG 287395
                              
  rnd-4_family-        391 TGG 393

Matrix = 20p45g.matrix
Kimura (with divCpGMod) = 15.85
Transitions / transversions = 1.59 (35/22)
Gap_init rate = 0.08 (26 / 325), avg. gap size = 3.46 (90 / 26)


449 28.98 10.31 1.58 scaffold6|size974155 287395 287685 (683232) genome_10_3662#DNA 1 316 (384) m_b642s001i7 177487

  scaffold6|siz     287395 GAAGAACCGGCAAACTTGAAACAAAGCAAG-ATAACAAAGAAAAGGACCC 287443
                                v        i   i   i   v   -   viv--vi   vi    
  genome_10_366          1 GAAGATCCGGCAAATTTGGAACGAAGGAAGTATATTT--TGAAATAACCC 48

  scaffold6|siz     287444 CGAAAAAGAAAATATGGTGAGAAGGTATCAACTTAATGGATCCGACAAAA 287493
                           ivvv vi      v   i      i    i ivi  vvi    v      
  genome_10_366         49 TTTCACGGAAAATTTGGCGAGAAGATATCGATGCAAGTAATCCCACAAAA 98

  scaffold6|siz     287494 TCTCATACCGATCT--TGTGCACTCATGTT-----------------GAA 287524
                             vv  vivi    --   i iivi     ----------------- i 
  genome_10_366         99 TCAAATTTAAATCTATTGTACGTATATGTTATATAGCTGACTTCAACGGA 148

  scaffold6|siz     287525 AGAAACTAGAGAGAAAAATACACCCAAACTCAAG---ACACC----AAGA 287567
                                v  i      viv  vi ---i i    i--- i i ---- ii 
  genome_10_366        149 AGAAAATAAAGAGAATGTTAAGC---GATTCAAATATATATCCGTTAGAA 195

  scaffold6|siz     287568 CAGTCATTGATACTGACTTG-GTCACC-ATCTAGTTAAGATGTGATTATT 287615
                            vi   vi   v v v iv -i v   -v     vv    v i   ii  
  genome_10_366        196 CTATCAACGATTCAGTCCAGTATGACCTCTCTAGGAAAGAAGCGATCGTT 245

  scaffold6|siz     287616 GCTTCCAAACTAGATTGAATA-TTTTGCACATGTTTGACCATGTTTGAGC 287664
                              v       v         -     v    v     v   v     i 
  genome_10_366        246 GCTGCCAAACTCGATTGAATATTTTTGAACATTTTTGAACATTTTTGAAC 295

  scaffold6|siz     287665 ATATTTGAACTTTGTTGAACT 287685
                             v       v  v       
  genome_10_366        296 ATTTTTGAACATTTTTGAACT 316

Matrix = 20p45g.matrix
Kimura (with divCpGMod) = 32.23
Transitions / transversions = 0.89 (39/44)
Gap_init rate = 0.04 (13 / 290), avg. gap size = 2.69 (35 / 13)


1042 20.39 0.45 3.23 scaffold6|size974155 287690 287912 (683005) scaffold61|size850897_(dbseq-nr_469)_[557107,562633]#LTR/Gypsy 5051 5267 (260) m_b642s001i8 177488

  scaffold6|siz     287690 TGACGTGAGCCAAGGATACCTTGTGGTACCTCTGACCCATCTGTAGGCCC 287739
                               i                vv       i        v i--      
  scaffold61|si       5051 TGACATGAGCCAAGGATACCTACTGGTACCCCTGACCCAACC--AGGCCC 5098

  scaffold6|siz     287740 CACAATCAGGCCATGGGTACAACGTTAATACTTTTCCCACTGAAG-GAGG 287788
                             ivv        ii  i    -----     v            - i  
  scaffold61|si       5099 CATTTTCAGGCCACAGGCACAA-----ATACTATTCCCACTGAAGAGGGG 5143

  scaffold6|siz     287789 AAGTATGCAAAATCACAACTCACTGCTTTCTTAGAAATGATATATTTGAG 287838
                                 i  iv viv       ivi i    i     vi           
  scaffold61|si       5144 AAGTATACAGCAGTTCAACTCATGACCTTCTCAGAAAAAATATATTTGAG 5193

  scaffold6|siz     287839 GTACATACTTATCAGGTATGTCCAACAAAAACAATGGATCAAGTAAAGCA 287888
                            v      i iv       ivv vv  i        ii i          
  scaffold61|si       5194 GAACATACCTGGCAGGTATAAACCTCAGAAACAATGAGTTAAGTAAAGCA 5243

  scaffold6|siz     287889 GTTGAGAGGGTTCAACTGCTCACT 287912
                                v i vi             
  scaffold61|si       5244 GTTGACAAGTCTCAACTGCTCACT 5267

Matrix = 20p45g.matrix
Kimura (with divCpGMod) = 24.08
Transitions / transversions = 1.32 (25/19)
Gap_init rate = 0.04 (8 / 222), avg. gap size = 1.00 (8 / 8)


496 27.65 7.33 3.54 scaffold6|size974155 287907 288206 (682711) C rnd-1_family-639#Unknown (745) 1636 1326 m_b642s001i9 177489

  scaffold6|siz     287907 CTCACTTTTCCGAAGCATGGAAAATCAACACATCACCTA-ACACTTACTC 287955
                             i              -  i  i          vvi  -        ii
C rnd-1_family-       1636 CTTACTTTTCCGAAGCA-GGGAAGTCAACACATCCATTACACACTTACCT 1588

  scaffold6|siz     287956 CCTTACT--ATAATGTTTCCCCCCACTGTCCGACACACAGGAACTAGTAA 288003
                            i     --   -  v i    vi   ivv vv   i       ii   i
C rnd-1_family-       1587 CTTTACTTGATA-TGATCCCCCATACTAAGCTCCACGCAGGAACCGGTAG 1539

  scaffold6|siz     288004 AGTCCTCTACCC-ACCTCACCATAGCCTCCATCGCGGACACCATGGTGGT 288052
                           - ii   i    -i i  vv  vi  iii i iv   v            
C rnd-1_family-       1538 -GCTCTCCACCCCGCTTCCGCAAGGCTCTCGTTTCGGCCACCATGGTGGT 1490

  scaffold6|siz     288053 TTT---CAGCTCTTATCCCACACTTCTCCACACCGTAACTCACCGAAAT- 288098
                             i---  vi  vii    ---   - i    i --   iv   -- v -
C rnd-1_family-       1489 TTCACACACTTCACGTCCC---CTT-TTCACATC--AACCAACC--ACTT 1448

  scaffold6|siz     288099 --ACATCTCGAAGACA--GA------ACT-TCCTTCTCC--CTGCCTTCA 288135
                           --   v   v iv   --  ------   -i   i    --    vi   
C rnd-1_family-       1447 CAACAGCTCCAGCACATCGACTCAGTACTGCCCTCCTCCTACTGCGCTCA 1398

  scaffold6|siz     288136 TGACGCGTTGACTACACT-AAAACAATAATAATCTTGCGGTATACCATTG 288184
                           v     vi vi i  i  -   ? v  vi    i i   i ? v v ii 
C rnd-1_family-       1397 AGACGCTCTTGCCACGCTNAAANCCATCGTAATTTCGCGATNTTCGACCG 1348

  scaffold6|siz     288185 ATTCCGCTTTCCAGATGTGGCT 288206
                             iv i v    ?v i      
C rnd-1_family-       1347 ATCGCACGTTCCNCACGTGGCT 1326

Matrix = 20p45g.matrix
Kimura (with divCpGMod) = 30.04
Transitions / transversions = 1.58 (49/31)
Gap_init rate = 0.07 (22 / 299), avg. gap size = 1.50 (33 / 22)


372 19.77 0.00 0.00 scaffold6|size974155 288373 288458 (682459) C rnd-5_family-90#Unknown (120) 245 160 m_b642s001i10 177490

  scaffold6|siz     288373 GATGTCACCATGGCTGACACTTCCTCACCTCGAATGGCTGGGAACAAAAT 288422
                             i   iv    vv?    v   ?i v  ?        ?  ?      vv
C rnd-5_family-        245 GACGTCGACATGCANGACAATTCNCCTCCNCGAATGGCNGGNAACAAACG 196

  scaffold6|siz     288423 GGTAGCGATGGGCTCCCCTCCAATCACTCCTCCTGG 288458
                             i?  ?i ?ii   v   v ?           i  
C rnd-5_family-        195 GGCNGCNGTNAACTCGCCTGCNATCACTCCTCCCGG 160

Matrix = 20p45g.matrix
Kimura (with divCpGMod) = 21.34
Transitions / transversions = 0.89 (8/9)
Gap_init rate = 0.00 (0 / 85), avg. gap size = 0.0 (0 / 0)


277 21.21 0.00 0.00 scaffold6|size974155 288548 288613 (682304) C rnd-1_family-1134#Unknown (53) 119 54 m_b642s001i11 177491

  scaffold6|siz     288548 GCCAAAGCCCTGTTGGGCTTAGGAGGTAAATTCATCTCCACCCCCCCTTA 288597
                                 v  v vi ?  ?i v  ?vvi         iv      v  v  
C rnd-1_family-        119 GCCAAATCCGTCCTNGGNCTTGGNTCCAAATTCATCCGCACCCCACCATA 70

  scaffold6|siz     288598 CACCACTGGGGACATC 288613
                                 i  ?      
C rnd-1_family-         69 CACCACCGGNGACATC 54

Matrix = 20p45g.matrix
Kimura (with divCpGMod) = 22.85
Transitions / transversions = 0.56 (5/9)
Gap_init rate = 0.00 (0 / 65), avg. gap size = 0.0 (0 / 0)


693 22.16 2.05 0.51 scaffold6|size974155 288806 289000 (681917) rnd-1_family-809#LINE/Penelope 110 307 (15) m_b642s001i12 177492

  scaffold6|siz     288806 ACGAC---AAGCATCGCCAAATCTCCTCCCCTTCCAACAACGCC-TCCTT 288851
                                ---    vv ?     i          ?     i -   -i   i
  rnd-1_family-        110 ACGACGCAAAGCCACNCCAAACCTCCTCCCCTNCCAACGA-GCCACCCTC 158

  scaffold6|siz     288852 AAAACCCTCAAGAATCATCCAACCCTCTTATTTCCTGACACAGACAAGGG 288901
                           vi??v    v?v  iv  v   v    i v  i  ?     ?     i  
  rnd-1_family-        159 CGNNACCTCCNCAACGATACAAACCTCCTCTTCCCNGACACNGACAAAGG 208

  scaffold6|siz     288902 GCTTGGTCCGTGCACAGTCACGTATGACCAATACGTGGAGGATGCCCTCA 288951
                           v  ?  i  ?   i ?     ?  i     i     vviv  i  v   i
  rnd-1_family-        209 CCTNGGCCCNTGCGCNGTCACNTACGACCAGTACGTCCGCGACGCACTCG 258

  scaffold6|siz     288952 TTCACCTTCAAGATCCAAATATCTACAAGAGACTATCCAAAGCGGAGGC 289000
                            i     iv ?  iv v vi    ? ? iv    v  ?    v   ?  
  rnd-1_family-        259 TCCACCTCAANGACGCCACCATCTNCNAACGACTCTCNAAAGAGGANGC 307

Matrix = 20p45g.matrix
Kimura (with divCpGMod) = 22.73
Transitions / transversions = 0.95 (21/22)
Gap_init rate = 0.02 (3 / 194), avg. gap size = 1.67 (5 / 3)


605 25.75 4.95 5.32 scaffold6|size974155 290139 290421 (680496) C rnd-1_family-943#LINE/Penelope (24) 339 58 m_b642s001i13 177493

  scaffold6|siz     290139 AAACTGTTCCTCCACCTGCGATACCACCCCGAAGACCC---ACCCGCACA 290185
                                v            ?i  ?      v  i     ---    ---  
C rnd-1_family-        339 AAACTCTTCCTCCACCTGNAATNCCACCCAGAGGACCCNAAACCC---CA 293

  scaffold6|siz     290186 CGAGATCCAGAAACTCTGGCGACAACACGTCTCACAACCTCGAAATGAAC 290235
                           ? vv     ?viv         v  i        v i  ivi?iii    
C rnd-1_family-        292 NGCCATCCANCGCCTCTGGCGAGAATACGTCTCAGAGCCCGANGGCGAAC 243

  scaffold6|siz     290236 CTCCACTCCACAGCCTG---GAGTCCTT-----AGACGGCCACCCATTTA 290277
                           ?i  ?    i ii v  ---i vii   -----   v  i  v  --  i
C rnd-1_family-        242 NCCCNCTCCGCGACATGCGCAACCTCTTTCAGGAGAAGGTCAACC--TTG 195

  scaffold6|siz     290278 GCCCTACATGGCTGATTGTTGCCTACAGCCGACCTCTAAATCTCCGCAAC 290327
                           i  ------ ?  v i i i           i  v i?  i  ?  v   
C rnd-1_family-        194 ACC------GNCTCACTATCGCCTACAGCCGGCCACCNAACCTNCGGAAC 151

  scaffold6|siz     290328 ACTTTTAGTGTTCGAAATATTCACAATAGGGGGAGGGAAATATCGTCCTA 290377
                            vv  ivvi  ?  vi    i?? ii      iv    vi v  vv?   
C rnd-1_family-        150 AGGTTCTCCGTNCGCGATATCNNCGGTAGGGGACGGGATGTCTCTANCTA 101

  scaffold6|siz     290378 TTT-GTCGGATAGGTAACACATATCCTC--CCCCTTTTTTATTTTCG 290421
                           i  -    ii   v -- vvi v     --       v --      
C rnd-1_family-        100 CTTGGTCGAGTAGCT--CTAGTTTCCTCGTCCCCTTTAT--TTTTCG 58

Matrix = 20p45g.matrix
Kimura (with divCpGMod) = 29.11
Transitions / transversions = 1.23 (38/31)
Gap_init rate = 0.07 (20 / 282), avg. gap size = 1.45 (29 / 20)


550 6.58 0.00 0.00 scaffold6|size974155 290444 290519 (680398) rnd-5_family-2155#Unknown 3 78 (11) m_b642s001i14 177494

  scaffold6|siz     290444 GTCATTGGCCAACCCGCCCTTCGAAAATAATGCACACTAAAGTGCGCACT 290493
                                     ?                                    ii 
  rnd-5_family-          3 GTCATTGGCCNACCCGCCCTTCGAAAATAATGCACACTAAAGTGCGCGTT 52

  scaffold6|siz     290494 ACCCCACAAAGAATCCCCATAAAAAA 290519
                           i?                  vv    
  rnd-5_family-         53 GNCCCACAAAGAATCCCCATCCAAAA 78

Matrix = 20p45g.matrix
Kimura (with divCpGMod) = 5.76
Transitions / transversions = 1.50 (3/2)
Gap_init rate = 0.00 (0 / 75), avg. gap size = 0.0 (0 / 0)


2683 5.32 1.96 0.27 scaffold6|size974155 290535 290892 (680025) C rnd-1_family-1319#Unknown (0) 365 2 m_b642s001i15 177495

  scaffold6|siz     290535 ACCTGGTAAGTCCCATCAGACTTCCAACCCCGATTATACCTTAATCAACC 290584
                                          vi         v          ivvi?     ?  
C rnd-1_family-        365 ACCTGGTAAGTCCCAATAGACTTCCACCCCCGATTATGAACNAATCANCC 316

  scaffold6|siz     290585 TCCACCACACAATACCCCCCTT-GTACCTTTCCGG-TAAAACCC-GAATC 290631
                           i                    ?-            -  v     -     
C rnd-1_family-        315 CCCACCACACAATACCCCCCTNCGTACCTTTCCGGGTACAACCCCGAATC 266

  scaffold6|siz     290632 TGTCTTTTTCCTTCTGGCTGTTTTTTCCTCCACCGGAGGTTTTT--CAGA 290679
                            v             ?                            --  i 
C rnd-1_family-        265 TCTCTTTTTCCTTCTNGCTGTTTTTTCCTCCACCGGAGGTTTTTTTCAAA 216

  scaffold6|siz     290680 TAGAAAGGTTTTT-CTGAAATGATTCC-GCGTGCACATGACTGTTTTGTG 290727
                                        -  ?          -                      
C rnd-1_family-        215 TAGAAAGGTTTTTTCTNAAATGATTCCCGCGTGCACATGACTGTTTTGTG 166

  scaffold6|siz     290728 AGAGAATCAGCCCCTGCATGCATCTGCGTGAAGCAAAGAATTCTGCAGTT 290777
                                 ?    ?     i    ?           v -             
C rnd-1_family-        165 AGAGAANCAGCNCCTGCGTGCANCTGCGTGAAGCTA-GAATTCTGCAGTT 117

  scaffold6|siz     290778 TGGATTCGTGGCACCGGCTTCCCGCTTTACTGCGTTGTACTGTGCTAAAA 290827
                           i                               i                 
C rnd-1_family-        116 CGGATTCGTGGCACCGGCTTCCCGCTTTACTGTGTTGTACTGTGCTAAAA 67

  scaffold6|siz     290828 ATAGTGATCATAAACCGCGGAAGAGCCTTTTGACGAAACAGCATATGCCG 290877
                                                ?     v i  i         i       
C rnd-1_family-         66 ATAGTGATCATAAACCGCGGANGAGCCATCTGGCGAAACAGCGTATGCCG 17

  scaffold6|siz     290878 CTGTCCGGTCCCTGT 290892
                                          
C rnd-1_family-         16 CTGTCCGGTCCCTGT 2

Matrix = 20p45g.matrix
Kimura (with divCpGMod) = 4.84
Transitions / transversions = 1.38 (11/8)
Gap_init rate = 0.02 (7 / 357), avg. gap size = 1.14 (8 / 7)

743 9.40 4.17 2.46 scaffold6|size974155 290799 290918 (679999) C rnd-1_family-972#Unknown (69) 170 49 m_b642s001i16 177495

  scaffold6|siz     290799 CCGCTTTACTGCGTTGTACTGTGCTAAAAATAGTGATCATAAACCGCGGA 290848
                                ---   i             i                        
C rnd-1_family-        170 CCGCT---CTGTGTTGTACTGTGCTGAAAATAGTGATCATAAACCGCGGA 124

  scaffold6|siz     290849 AGAGCCTTTTGACGAAACAGCATATGCCGCTGTCCGGTCCCTGT-ATCAC 290897
                                 v ?  i         i                 vv   -     
C rnd-1_family-        123 AGAGCCATNTGGCGAAACAGCGTATGCCGCTGTCCGGTCAATGTAATCAC 74

  scaffold6|siz     290898 CGAGT--AGC--ATAATTGGATAAC 290918
                              vi-- i --v            
C rnd-1_family-         73 CGATCTAAACTACTAATTGGATAAC 49

Matrix = 20p45g.matrix
Kimura (with divCpGMod) = 9.28
Transitions / transversions = 1.20 (6/5)
Gap_init rate = 0.05 (6 / 119), avg. gap size = 1.33 (8 / 6)


418 1.39 6.76 2.60 scaffold6|size974155 290893 290966 (679951) genome_4_14578#DNA 186 262 (131) m_b642s001i17 177496

  scaffold6|siz     290893 ATCACCGAGTAGCA-TAATTGGATAACAAA-TCAATTAGTTTAGCTCTTT 290940
                                         -               -          -      i 
  genome_4_1457        186 ATCACCGAGTAGCAGTAATTGGATAACAAAATCAATTAGTT-AGCTCTCT 234

  scaffold6|siz     290941 AACAGACTTCAAC-AAAACAA--AAACAA 290966
                            -           -       --      
  genome_4_1457        235 A-CAGACTTCAACAAAAACAAATAAACAA 262

Matrix = 20p45g.matrix
Kimura (with divCpGMod) = 1.41
Transitions / transversions = 1.00 (1/0)
Gap_init rate = 0.08 (6 / 73), avg. gap size = 1.17 (7 / 6)


15160 9.75 0.61 1.55 scaffold6|size974155 290975 293119 (677798) rnd-5_family-5342#Unknown 5 2129 (0) m_b642s001i18 177497

  scaffold6|siz     290975 AACGATGTCTGCCGATTTCGCATCGCAAAACCGAAAATCGCCTCCGGAAG 291024
                                                i                            
  rnd-5_family-          5 AACGATGTCTGCCGATTTCGCGTCGCAAAACCGAAAATCGCCTCCGGAAG 54

  scaffold6|siz     291025 AGGAGCGCAACAACAACGCAGCCGCCGGGTTTACAACGCACCCCACCGCC 291074
                                  ---------------                  --  i     
  rnd-5_family-         55 AGGAGCG---------------CGCCGGGTTTACAACGCA--CCGCCGCC 87

  scaffold6|siz     291075 GCCCTCCCTCAACCCCCTTCCCCTTCCGAGCTCAAAACATTGCTGCGTTT 291124
                            vv  i  i     v---     i              iii   v     
  rnd-5_family-         88 GGGCTTCCCCAACCA---TCCCCCTCCGAGCTCAAAACGCCGCTCCGTTT 134

  scaffold6|siz     291125 GCCCTCGAAACCCCGCCTGTCTTCTTAGTCAACCCCACAGACATAAACGC 291174
                              vi      i     i        vvi         i     v     
  rnd-5_family-        135 GCCGCCGAAACTCCGCCCGTCTTCTTCCCCAACCCCACGGACATTAACGC 184

  scaffold6|siz     291175 CCCGATAGCGGTTGCCGCAAAATGCATCGACGATTTTTTGCAGATGCTCC 291224
                                 i                    i                i     
  rnd-5_family-        185 CCCGATGGCGGTTGCCGCAAAATGCATTGACGATTTTTTGCAGACGCTCC 234

  scaffold6|siz     291225 AATCTCCTACTCAACGCACTGCCTTCAAACGAGACGCAGAAACGTTTCTC 291274
                               v              i        i            v i  i   
  rnd-5_family-        235 AATCGCCTACTCAACGCACCGCCTTCAAGCGAGACGCAGAATCATTCCTC 284

  scaffold6|siz     291275 TCTGCATTTGTCAAGTCCTATTGTGAAC-AAAGAGCATCGAAAAGGCAAA 291323
                                   i                   -                     
  rnd-5_family-        285 TCTGCATTCGTCAAGTCCTATTGTGAACAAAAGAGCATCGAAAAGGCAAA 334

  scaffold6|siz     291324 AGGTGACGTCTCATATTGCCCGAAAAACTGCAAGGTCAAGGTCCCGTTCC 291373
                            i          i        v  i                         
  rnd-5_family-        335 AAGTGACGTCTCGTATTGCCCTAAGAACTGCAAGGTCAAGGTCCCGTTCC 384

  scaffold6|siz     291374 AACCCACGGAACGTGTCTCGAAGAGCGCGGCATACCAGGCTCTTATCGCC 291423
                                                                       i     
  rnd-5_family-        385 AACCCACGGAACGTGTCTCGAAGAGCGCGGCATACCAGGCTCTTGTCGCC 434

  scaffold6|siz     291424 GAAGCAACGGACGTCACCACCACGATGAGCAAGACCGTCACGGACCTCTA 291473
                                i              i                             
  rnd-5_family-        435 GAAGCGACGGACGTCACCACTACGATGAGCAAGACCGTCACGGACCTCTA 484

  scaffold6|siz     291474 CCTCCGCTGTTGCATCCTCAACTACAAAGACCGAAAGACCGAGCTCATCG 291523
                                 ?  ii          i   i i     i                
  rnd-5_family-        485 CCTCCGNTGCCGCATCCTCAATTACGAGGACCGGAAGACCGAGCTCATCG 534

  scaffold6|siz     291524 AGTTCTTCGCAAAATCCCTCTCACGATTTGCGGAACTAATCATCGTGGAA 291573
                                                    ?           v            
  rnd-5_family-        535 AGTTCTTCGCAAAATCCCTCTCACGNTTTGCGGAACTCATCATCGTGGAA 584

  scaffold6|siz     291574 TGTGGACTTTCCAACGATGTGTATGACAAGTTCGACCTCGTGGCCGACCT 291623
                                   v           v                           i 
  rnd-5_family-        585 TGTGGACTGTCCAACGATGTCTATGACAAGTTCGACCTCGTGGCCGACTT 634

  scaffold6|siz     291624 ACTCTTCCACAAGTTCAACCACTTTGCCCAATCACTCGGAGTGAACTTAA 291673
                                                   i        i     i i      i 
  rnd-5_family-        635 ACTCTTCCACAAGTTCAACCACTTCGCCCAATCGCTCGGGGCGAACTTGA 684

  scaffold6|siz     291674 AACAATTTGCGGAGATCTTCCGCACTGTCAACAAATGTGGAGACCCAATC 291723
                                                    i        ?               
  rnd-5_family-        685 AACAATTTGCGGAGATCTTCCGCACCGTCAACAANTGTGGAGACCCAATC 734

  scaffold6|siz     291724 AAACCCCCAAAGACCACAGCAACAATCATGAAAGAATATTTCCCTGATGT 291773
                                            i  i                             
  rnd-5_family-        735 AAACCCCCAAAGACCACGGCGACAATCATGAAAGAATATTTCCCTGATGT 784

  scaffold6|siz     291774 CGACTCACCGCAAGAAGGCCCCCCAAAGGACAAGGATCAAACACCCGCCC 291823
                                     v v  ?    vv  i        ?  ?  i  i   - i 
  rnd-5_family-        785 CGACTCACCGAACGANGGCCGACCGAAGGACAANGANCAGACGCCC-CTC 833

  scaffold6|siz     291824 TCACCGCCC---CCACCGTCAACATCACTCAAACAGGCACGGGCACTTCG 291870
                           i iv     ---      i  v      i     v     iii   v   
  rnd-5_family-        834 CCGGCGCCCCCACCACCGCCACCATCACCCAAACCGGCACAAACACATCG 883

  scaffold6|siz     291871 CACAAACTCAACCCCTCCCAGGGATCAACCAACACCCCGCGCTCATCTGT 291920
                                  i       v       i                       i  
  rnd-5_family-        884 CACAAACCCAACCCCGCCCAGGGGTCAACCAACACCCCGCGCTCATCCGT 933

  scaffold6|siz     291921 CTCCTCGGCCTCCAAAGGCTCCTTCATCACAGCCACTGAGCTTAAAGCTT 291970
                                   i   ?        ?              ?     i      i
  rnd-5_family-        934 CTCCTCGGTCTCNAAAGGCTCNTTCATCACAGCCACNGAGCTCAAAGCTC 983

  scaffold6|siz     291971 TGAAAGACACCCTCGCTAAAGTCGACACCAGCAATCCTGATGACATCGAG 292020
                            i      i       i  i              i     i     i  i
  rnd-5_family-        984 TAAAAGACGCCCTCGCCAAGGTCGACACCAGCAACCCTGACGACATTGAA 1033

  scaffold6|siz     292021 AATGTCACGAACCTTCTTAACCAGTTCTATGAAGTGGAGTCCCCCTCACC 292070
                                   i     i  i    i      i  i     i        i  
  rnd-5_family-       1034 AATGTCACAAACCTCCTCAACCGGTTCTACGAGGTGGAATCCCCCTCGCC 1083

  scaffold6|siz     292071 CATTATTAACCCCGTCTCACTCTTCTCCGACGCCACATCTCGCTCCTCCA 292120
                                 i           i        i   i    i             
  rnd-5_family-       1084 CATTATCAACCCCGTCTCGCTCTTCTCTGACACCACGTCTCGCTCCTCCA 1133

  scaffold6|siz     292121 TCTCATCGACTGCCGAGGA-ACATCCGAATCTTTGGAGCCAGCATCCCTC 292169
                               v     i        -  ii v                        
  rnd-5_family-       1134 TCTCCTCGACCGCCGAGGANACGCCAGAATCTTTGGAGCCAGCATCCCTC 1183

  scaffold6|siz     292170 ACCAAACGAGAAGGCTTTTGCACACGCATCTCGTCAGTGGACTCAATCCG 292219
                           i v              i  i v         ?  i        i     
  rnd-5_family-       1184 GCAAAACGAGAAGGCTTCTGTAAACGCATCTCNTCGGTGGACTCGATCCG 1233

  scaffold6|siz     292220 CACTCACTCGGTGCAATATGAACACCCATTCACACGCACCATCCCACACG 292269
                                 i           i    i                ?i  vv    
  rnd-5_family-       1234 CACTCATTCGGTGCAATACGAACGCCCATTCACACGCACCNCCCACCACG 1283

  scaffold6|siz     292270 AGGGGAATGTGAAAACCCCACACTACTACTCCCACTTGAACTTCCCCTAC 292319
                                 vivi                         i    i         
  rnd-5_family-       1284 AGGGGACCCCGAAAACCCCACACTACTACTCCCACCTGAATTTCCCCTAC 1333

  scaffold6|siz     292320 CCACCTCAAAACTCCACAACCCAAACTGCCCTCCCGAAGCTTTTCGACGT 292369
                                            i        ?       vi     ?        
  rnd-5_family-       1334 CCACCTCAAAACTCCACGACCCAAACNGCCCTCCGAAAGCTNTTCGACGT 1383

  scaffold6|siz     292370 CATCAACCACTGCTTTTTCCTCTCAAAAAAACTGTACATCCAACAGGACC 292419
                           ii             i      i v                         
  rnd-5_family-       1384 TGTCAACCACTGCTTCTTCCTCCCCAAAAAACTGTACATCCAACAGGACC 1433

  scaffold6|siz     292420 AGTACAATGAACGCGAACAAGCACTGATGAAAATTTCCATCCAACAGGGG 292469
                                  i     v        i           i               
  rnd-5_family-       1434 AGTACAACGAACGAGAACAAGCGCTGATGAAAATCTCCATCCAACAGGGG 1483

  scaffold6|siz     292470 CTAGAAGATACCATCAACAAAACAACCACGACTCTCCTTGAATCGGACCT 292519
                             i     i   i ii           i    ?     i  i        
  rnd-5_family-       1484 CTGGAAGACACCGTTGACAAAACAACCGCGACNCTCCTCGAGTCGGACCT 1533

  scaffold6|siz     292520 CACGGACAATCAATCCAAACTAATGGGAGCAAGCATTGACTCCAAACTCT 292569
                                  i   vi  i     v     ?                      
  rnd-5_family-       1534 CACGGACGATCCGTCTAAACTCATGGGNGCAAGCATTGACTCCAAACTCT 1583

  scaffold6|siz     292570 CCAGAATCGACGAGGAGTCGAGAAAACGGCTACAGATTCTTGAAAGCTGC 292619
                              i                 ii   v i  ?  ivi          i v
  rnd-5_family-       1584 CCAAAATCGACGAGGAGTCGAAGAAAAGACTNCAATCTCTTGAAAGCCGA 1633

  scaffold6|siz     292620 ATTGAGGAAAACACAAACAAATGCTTCAAACGAATCGAGGAACTCCTCAC 292669
                             i                  i                i         i 
  rnd-5_family-       1634 ATCGAGGAAAACACAAACAAACGCTTCAAACGAATCGAAGAACTCCTCGC 1683

  scaffold6|siz     292670 GCACATCGCCCCCGCCTCCACACAGAACCCAAAAGCCAGAGGGGGGCCGC 292719
                           ?v                   ?   i                        
  rnd-5_family-       1684 NAACATCGCCCCCGCCTCCACNCAGGACCCAAAAGCCAGAGGGGGGCCGC 1733

  scaffold6|siz     292720 CCCGTGGCGCCCCTCAAAAGAAATCCACCCATCCGCGCAATACCCCTCCT 292769
                              --                     ?    i        i     v   
  rnd-5_family-       1734 CCC--GGCGCCCCTCAAAAGAAATCCNCCCACCCGCGCAACACCCCACCT 1781

  scaffold6|siz     292770 TCGAGCAACCGCTCGTGGAATTGAAACGGACAGGCAAATGGTCCTGGACG 292819
                           v                    i               i         i  
  rnd-5_family-       1782 ACGAGCAACCGCTCGTGGAATCGAAACGGACAGGCAAGTGGTCCTGGGCG 1831

  scaffold6|siz     292820 TGGACGTGGCCGC-ACCCAACAAACACAAAAGACAGTCACCTTCAACGTC 292868
                                        -    ----------                     i
  rnd-5_family-       1832 TGGACGTGGCCGCAACCC----------AAAGACAGTCACCTTCAACGTT 1871

  scaffold6|siz     292869 TCGAGAAACCAAACAAGGACGGGAGACTCCTCGACAGCGACCCAGCCACC 292918
                                         i  ii                            i  
  rnd-5_family-       1872 TCGAGAAACCAAACGAGAGCGGGAGACTCCTCGACAGCGACCCAGCCGCC 1921

  scaffold6|siz     292919 TCAGCAGCGGAGGCCGGAAAACCAGGATGTTATACACCTCGACAACAAAC 292968
                                         v            v     ?          i i   
  rnd-5_family-       1922 TCAGCAGCGGAGGCAGGAAAACCAGGAAGTTATNCACCTCGACAGCGAAC 1971

  scaffold6|siz     292969 AAGAT-------ACGACAGATGGACAAAAACACGAGCGCCATCCAACGAC 293011
                                -------     i         i ii?    v       i   i 
  rnd-5_family-       1972 AAGATTCAACAAACGACGGATGGACAAGAGTNCGAGAGCCATCCGACGGC 2021

  scaffold6|siz     293012 GTGCCTGCCTCGAGTCTCAACGATGGTTGGGGTCGTTAACTCACTTTCCC 293061
                                 v                   i             i     i v 
  rnd-5_family-       2022 GTGCCTCCCTCGAGTCTCAACGATGGCTGGGGTCGTTAACCCACTTCCGC 2071

  scaffold6|siz     293062 TCTCACCTCCAATCCTCTCTCAGACGATCCTACGGGTTCCCTATCTGTCC 293111
                                                 ii iv   i     v    ii i     
  rnd-5_family-       2072 TCTCACCTCCAATCCTCTCTCAAGCACTCCCACGGGATCCCCGTTTGTCC 2121

  scaffold6|siz     293112 TTTGAAAT 293119
                           ?i      
  rnd-5_family-       2122 NCTGAAAT 2129

Matrix = 20p45g.matrix
Kimura (with divCpGMod) = 7.85
Transitions / transversions = 3.20 (157/49)
Gap_init rate = 0.02 (38 / 2144), avg. gap size = 1.21 (46 / 38)


226 26.02 5.62 9.30 scaffold6|size974155 293120 293297 (677620) rnd-1_family-686#LINE/Penelope 300 471 (0) m_b642s001i19 177498

  scaffold6|siz     293120 CTCCTTTCCACAATGCCATAGACATATTC-AACAAGTCTAAAATAAACCA 293168
                               i     v      i -------i  -    --  vv   i vv   
  rnd-1_family-        300 CTCCCTTCCAAAATGCCGT-------CTCGAACA--TCGCAAACACCCCA 340

  scaffold6|siz     293169 AC----GCACACTCC---CCATCCCCACAAACCTAGCGTTTCACGACTTG 293211
                           i ---- v i   i ---      -----  v  ?  v  i  i   i -
  rnd-1_family-        341 GCCTCCGAATACTTCAGCCCATCC-----AAACTNGCCTTCCATGACCT- 384

  scaffold6|siz     293212 ACACCAACTACAAG--TGCACCATTAGAAGCCAAAGCCCTGTTGGGCTTA 293259
                           -    i  i v  i--i iv  ?ii?vv?      v  v vi ?   i v
  rnd-1_family-        385 -CACCGACCAAAAAATCGTCCCNCCNCTNGCCAAATCCGTCCTNGGCCTT 433

  scaffold6|siz     293260 GGAGGTAAATTCATCTCCACCCCCCCTTACACCACTGG 293297
                             ??vi         iv      v  v        i  
  rnd-1_family-        434 GGNNTCAAATTCATCCGCACCCCACCATACACCACCGG 471

Matrix = 20p45g.matrix
Kimura (with divCpGMod) = 29.38
Transitions / transversions = 1.10 (22/20)
Gap_init rate = 0.11 (20 / 177), avg. gap size = 1.30 (26 / 20)


299 28.95 0.00 0.00 scaffold6|size974155 293191 293304 (677613) C rnd-1_family-1134#Unknown (5) 167 54 m_b642s001i20 177499

  scaffold6|siz     293191 AACCTAGCGTTTCACGACTTGACACCAACTACAAGTGCACCATTAGAAGC 293240
                             ?  ?  v  i  i   i v  v  vivi v  vi iv  ?ii?vv?  
C rnd-1_family-        167 AANCTNGCCTTCCATGACCTCACCCCCGGCAAAATCGTCCCNCCNCTNGC 118

  scaffold6|siz     293241 CAAAGCCCTGTTGGGCTTAGGAGGTAAATTCATCTCCACCCCCCCTTACA 293290
                               v  v vi ?  ?i v  ?vvi         iv      v  v    
C rnd-1_family-        117 CAAATCCGTCCTNGGNCTTGGNTCCAAATTCATCCGCACCCCACCATACA 68

  scaffold6|siz     293291 CCACTGGGGACATC 293304
                               i  ?      
C rnd-1_family-         67 CCACCGGNGACATC 54

Matrix = 20p45g.matrix
Kimura (with divCpGMod) = 35.06
Transitions / transversions = 0.74 (14/19)
Gap_init rate = 0.00 (0 / 113), avg. gap size = 0.0 (0 / 0)


693 22.16 2.05 0.51 scaffold6|size974155 293499 293693 (677224) rnd-1_family-809#LINE/Penelope 110 307 (15) m_b642s001i21 177500

  scaffold6|siz     293499 ACGAC---AAGCATCGCCAAATCTCCTCCCCTTCCAACAACGCC-TCCTT 293544
                                ---    vv ?     i          ?     i -   -i   i
  rnd-1_family-        110 ACGACGCAAAGCCACNCCAAACCTCCTCCCCTNCCAACGA-GCCACCCTC 158

  scaffold6|siz     293545 AAAACCCTCAAGAATCATCCAACCCTCTTATTTCCTGACACAGACAAGGG 293594
                           vi??v    v?v  iv  v   v    i v  i  ?     ?     i  
  rnd-1_family-        159 CGNNACCTCCNCAACGATACAAACCTCCTCTTCCCNGACACNGACAAAGG 208

  scaffold6|siz     293595 GCTTGGTCCGTGCACAGTCACGTATGACCAATACGTGGAGGATGCCCTCA 293644
                           v  ?  i  ?   i ?     ?  i     i     vviv  i  v   i
  rnd-1_family-        209 CCTNGGCCCNTGCGCNGTCACNTACGACCAGTACGTCCGCGACGCACTCG 258

  scaffold6|siz     293645 TTCACCTTCAAGATCCAAATATCTACAAGAGACTATCCAAAGCGGAGGC 293693
                            i     iv ?  iv v vi    ? ? iv    v  ?    v   ?  
  rnd-1_family-        259 TCCACCTCAANGACGCCACCATCTNCNAACGACTCTCNAAAGAGGANGC 307

Matrix = 20p45g.matrix
Kimura (with divCpGMod) = 22.73
Transitions / transversions = 0.95 (21/22)
Gap_init rate = 0.02 (3 / 194), avg. gap size = 1.67 (5 / 3)


622 26.59 4.80 5.12 scaffold6|size974155 294830 295162 (675755) C rnd-1_family-943#LINE/Penelope (24) 339 8 m_b642s001i22 177501

  scaffold6|siz     294830 AAACTGTTCCTCCACCTGCGATACCACCC-GAAGACCC---ACCGCACAC 294875
                                v            ?i  ?      -  i     ---   v  ?i 
C rnd-1_family-        339 AAACTCTTCCTCCACCTGNAATNCCACCCAGAGGACCCNAAACCCCANGC 290

  scaffold6|siz     294876 GAGATCCAGAAACTCTGGCGACAACACGTCTCACAACCTCGAAATGAACC 294925
                           v --    ?viv         v  i        v i  ivi?iii    ?
C rnd-1_family-        289 CA--TCCANCGCCTCTGGCGAGAATACGTCTCAGAGCCCGANGGCGAACN 242

  scaffold6|siz     294926 TCCACTCCACAGCCTG---GAGTCCTT-----AGACGGCCACCCATTTAG 294967
                           i  ?    i ii v  ---i vii   -----   v  i  v  --  ii
C rnd-1_family-        241 CCCNCTCCGCGACATGCGCAACCTCTTTCAGGAGAAGGTCAACC--TTGA 194

  scaffold6|siz     294968 CCCTACATGGCTGATTGTTGCCTACAGCCGACCTCTAAATCTCCGCAACA 295017
                             ------ ?  v i i i           i  v i?  i  ?  v    
C rnd-1_family-        193 CC------GNCTCACTATCGCCTACAGCCGGCCACCNAACCTNCGGAACA 150

  scaffold6|siz     295018 CTTTTAGTGTTCGAAATATTCACAATAGGGGGAGGGAAATATCGTCCTAT 295067
                           vv  ivvi  ?  vi    i?? ii      iv    vi v  vv?   i
C rnd-1_family-        149 GGTTCTCCGTNCGCGATATCNNCGGTAGGGGACGGGATGTCTCTANCTAC 100

  scaffold6|siz     295068 TT-GTCGGATAGGTAACACATATCCTC--CCCCTTTTTTATTTTCGAAGC 295114
                             -    ii   v -- vvi v     --       v --      ?v -
C rnd-1_family-         99 TTGGTCGAGTAGCT--CTAGTTTCCTCGTCCCCTTTAT--TTTTCGNCG- 55

  scaffold6|siz     295115 GCGGGGGCCAATGACTTCGTCATTGGCCA-ACCCGCCCTTCGAAAATAA 295162
                             v  ivvvi   v  ?  v   i--   -   v    iivi       
C rnd-1_family-         54 GCTGGATGAGATGCCTNCGGCATC--CCATACCAGCCCCCGAAAAATAA 8

Matrix = 20p45g.matrix
Kimura (with divCpGMod) = 30.63
Transitions / transversions = 1.15 (45/39)
Gap_init rate = 0.07 (24 / 332), avg. gap size = 1.38 (33 / 24)


568 7.06 2.35 0.00 scaffold6|size974155 295131 295215 (675702) rnd-5_family-2155#Unknown 1 87 (2) m_b642s001i23 177502

  scaffold6|siz     295131 TCGTCATTGGCCAACCCGCCCTTCGAAAATAATGCACACTAAAGTGCGCA 295180
                                       ?                                    i
  rnd-5_family-          1 TCGTCATTGGCCNACCCGCCCTTCGAAAATAATGCACACTAAAGTGCGCG 50

  scaffold6|siz     295181 CTACCCCACAAAGAATCCCCAT--AAAAACCGAAAAC 295215
                           i i?                  --    v  i v   
  rnd-5_family-         51 TTGNCCCACAAAGAATCCCCATCCAAAACCCAATAAC 87

Matrix = 20p45g.matrix
Kimura (with divCpGMod) = 6.44
Transitions / transversions = 2.00 (4/2)
Gap_init rate = 0.01 (1 / 84), avg. gap size = 2.00 (2 / 1)


2849 5.26 0.83 0.27 scaffold6|size974155 295221 295582 (675335) C rnd-1_family-1319#Unknown (0) 365 2 m_b642s001i24 177503

  scaffold6|siz     295221 ACCTGGTAAGTCCCATCAGACTTCCAACCC-GATTATACCTTAATCAACC 295269
                                          vi         v   -      ivvi?     ?  
C rnd-1_family-        365 ACCTGGTAAGTCCCAATAGACTTCCACCCCCGATTATGAACNAATCANCC 316

  scaffold6|siz     295270 TCCACCACACAATACCCCCTT--GTACCTTTCCGGGTAAAACCCCGAATC 295317
                           i                  i --               v           
C rnd-1_family-        315 CCCACCACACAATACCCCCCTNCGTACCTTTCCGGGTACAACCCCGAATC 266

  scaffold6|siz     295318 TGTCTTTTTCCTTCTGGCTGTTTTTTCCTCCACCGGAGGTTTTTTTCAGA 295367
                            v             ?                                i 
C rnd-1_family-        265 TCTCTTTTTCCTTCTNGCTGTTTTTTCCTCCACCGGAGGTTTTTTTCAAA 216

  scaffold6|siz     295368 TAGAAAGGTTTTTTCTGAAATGATTCCCGCGTGCACATGACTGTTTTGTG 295417
                                           ?                                 
C rnd-1_family-        215 TAGAAAGGTTTTTTCTNAAATGATTCCCGCGTGCACATGACTGTTTTGTG 166

  scaffold6|siz     295418 AGAGAATCAGCCCCTGCATGCATCTGCGTGAAGCAAAGAATTCTGCAGTT 295467
                                 ?    ?     i    ?           -v              
C rnd-1_family-        165 AGAGAANCAGCNCCTGCGTGCANCTGCGTGAAGC-TAGAATTCTGCAGTT 117

  scaffold6|siz     295468 TGGATTCGTGGCACCGGCTTCCCGCTTTACTGCGTTGTACTGTGCTAAAA 295517
                           i                               i                 
C rnd-1_family-        116 CGGATTCGTGGCACCGGCTTCCCGCTTTACTGTGTTGTACTGTGCTAAAA 67

  scaffold6|siz     295518 ATAGTGATCATAAACCGCGGAAGAGCCTTTTGGCGAAACAGCATATGCCG 295567
                                                ?     v i            i       
C rnd-1_family-         66 ATAGTGATCATAAACCGCGGANGAGCCATCTGGCGAAACAGCGTATGCCG 17

  scaffold6|siz     295568 CTGTCCGGTCCCTGT 295582
                                          
C rnd-1_family-         16 CTGTCCGGTCCCTGT 2

Matrix = 20p45g.matrix
Kimura (with divCpGMod) = 4.77
Transitions / transversions = 1.38 (11/8)
Gap_init rate = 0.01 (3 / 361), avg. gap size = 1.33 (4 / 3)

757 8.54 4.17 2.46 scaffold6|size974155 295489 295608 (675309) C rnd-1_family-972#Unknown (69) 170 49 m_b642s001i25 177503

  scaffold6|siz     295489 CCGCTTTACTGCGTTGTACTGTGCTAAAAATAGTGATCATAAACCGCGGA 295538
                                ---   i             i                        
C rnd-1_family-        170 CCGCT---CTGTGTTGTACTGTGCTGAAAATAGTGATCATAAACCGCGGA 124

  scaffold6|siz     295539 AGAGCCTTTTGGCGAAACAGCATATGCCGCTGTCCGGTCCCTGT-ATCAC 295587
                                 v ?            i                 vv   -     
C rnd-1_family-        123 AGAGCCATNTGGCGAAACAGCGTATGCCGCTGTCCGGTCAATGTAATCAC 74

  scaffold6|siz     295588 CGAGT--AGC--ATAATTGGATAAC 295608
                              vi-- i --v            
C rnd-1_family-         73 CGATCTAAACTACTAATTGGATAAC 49

Matrix = 20p45g.matrix
Kimura (with divCpGMod) = 8.29
Transitions / transversions = 1.00 (5/5)
Gap_init rate = 0.05 (6 / 119), avg. gap size = 1.33 (8 / 6)


413 1.39 6.76 2.60 scaffold6|size974155 295583 295656 (675261) genome_4_14578#DNA 186 262 (131) m_b642s001i26 177504

  scaffold6|siz     295583 ATCACCGAGTAGCA-TAATTGGATAAC-AAATCAATTAGTTTAGCTCTCT 295630
                                         -            -           -          
  genome_4_1457        186 ATCACCGAGTAGCAGTAATTGGATAACAAAATCAATTAG-TTAGCTCTCT 234

  scaffold6|siz     295631 AACAGACTCCAAC-AAAACAA--AAACAA 295656
                           -       i    -       --      
  genome_4_1457        235 -ACAGACTTCAACAAAAACAAATAAACAA 262

Matrix = 20p45g.matrix
Kimura (with divCpGMod) = 1.41
Transitions / transversions = 1.00 (1/0)
Gap_init rate = 0.08 (6 / 73), avg. gap size = 1.17 (7 / 6)


543 21.01 4.02 6.70 scaffold6|size974155 295706 295904 (675013) C rnd-5_family-90#Unknown (120) 245 52 m_b642s001i27 177505

  scaffold6|siz     295706 GATGTCACCATGGCTGACACTTCGTCACCTTGAATGGCTGGGAACAAAAT 295755
                             i   iv    vv?    v   ?i v  ?i       ?  ?      vv
C rnd-5_family-        245 GACGTCGACATGCANGACAATTCNCCTCCNCGAATGGCNGGNAACAAACG 196

  scaffold6|siz     295756 GGTAGCAATGGGCTCCCCTGCAATCACTCCTCCTGGACCACAGGCATCAC 295805
                             i?  ?i ?ii   v     ?           i  --   -- v v i 
C rnd-5_family-        195 GGCNGCNGTNAACTCGCCTGCNATCACTCCTCCCGG--CAC--GAAACGC 150

  scaffold6|siz     295806 ACGGACC----ACCATCGTAACTGAAGAGGA-GGACATATGTGA---TGA 295847
                             v  i ----?      -----     v  - i  v -i i  ---   
C rnd-5_family-        149 ACCGATCTCGTNCCATCG-----GAAGACGACGAACCT-CGCGACACTGA 106

  scaffold6|siz     295848 AGCCTTAAAACCTGCACGCCTGGAGGAGAAATTCAGTATCTCTACCAAAA 295897
                            ---i ?     ?  ?  ?        v      i ii vi ?v v  i 
C rnd-5_family-        105 A---CTNAAACCNGCNCGNCTGGAGGATAAATTCGGCGTGCCNCCAAAGA 59

  scaffold6|siz     295898 AGAGATC 295904
                              ii  
C rnd-5_family-         58 AGAAGTC 52

Matrix = 20p45g.matrix
Kimura (with divCpGMod) = 20.65
Transitions / transversions = 1.29 (22/17)
Gap_init rate = 0.08 (16 / 198), avg. gap size = 1.31 (21 / 16)


1268 27.85 1.65 3.17 scaffold6|size974155 295999 296543 (674374) rnd-1_family-857#Unknown 26 562 (54) m_b642s001i28 177506

  scaffold6|siz     295999 TATGAAGAACTGATGAGTGAACCCGGTCCTCCTACTCTCAGGGAGTGGCT 296048
                             i  i     ?  v         ii?  v  ?  v i?i i  i  v  
  rnd-1_family-         26 TACGAGGAACTNATCAGTGAACCCAANCCGCCNACACCNGGAGAATGCCT 75

  scaffold6|siz     296049 TCCGTATGACTTCAACAACGATGACGACATCATGATGACGACCTTATTTC 296098
                           ?     i      i  i v  ?     ?vv  i----  i   vi i?  
  rnd-1_family-         76 NCCGTACGACTTCGACGAGGANGACGANTACAC----ACAACCGCACNTC 121

  scaffold6|siz     296099 AA----TTAAACGGGTTAAATCTGGAGAAAGCCTTACGACAAAGAGCTTT 296144
                           v ----  i  i  ?i v  v  ?  ii    ?i ?  ?    i   ?i 
  rnd-1_family-        122 TACGCCTTGAATGGNCTCAAACTNGAAGAAGCNCTNCGNCAAAAAGCNCT 171

  scaffold6|siz     296145 GAAATGTAAACAGCAGGAACGCTCCCAATCTCATCCAAAATGGGGTCATT 296194
                                 i  i  i     v     ?   v ?  i  ?        ? vi 
  rnd-1_family-        172 GAAATGCAAGCAACAGGACCGCTCNCAAGCNCACCCNAAATGGGGNCCCT 221

  scaffold6|siz     296195 TCCGGCT-CGCTCCAATGTCAGATCAATCAGAGGTTGATATCCTAAATGC 296243
                               ?  - ivi     -  v   ivv? v  v  ?  ?   v v   ?v
  rnd-1_family-        222 TCCGNCTGCAACCCAAT-TCCGATTCTNCCGACGTNGANATCGTCAATNG 270

  scaffold6|siz     296244 GAAAGGAAAGAAAGCACTCGCCGTTAATTTTGATGAGTATCTGCTGGACA 296293
                           v     i     i  ?   ?  v i  viii  v     i  ?  v    
  rnd-1_family-        271 CAAAGGGAAGAAGGCNCTCNCCTTCAAGCCCGAAGAGTACCTNCTCGACA 320

  scaffold6|siz     296294 CAGGAGACCTACTTCTT-GATACAAGCAATGCCCACACCTACTCGTTACT 296342
                            v  v  v  -  i   -  i ivii?i i   ?v   ?   v ?i ?  
  rnd-1_family-        321 CCGGTGAACT-CTCCTTCGACATCGANGACGCCNCCACNTACACNCTNCT 369

  scaffold6|siz     296343 CTGCTATGCCGGTCCCATCCTAATTGCAGCCCAGAT---CGAACAGGCAC 296389
                           ?     i  i  i  ? vv?ii  i  vv v  i  ---   ?vvv  i 
  rnd-1_family-        370 NTGCTACGCTGGCCCNAAANCGATCGCCTCGCAAATTGCCGANGCCGCGC 419

  scaffold6|siz     296390 AAAAACTGTCCATCTTTAACCCCTCCGATAAAGGACTCTTTAGCCTGTCT 296439
                              --- vi vi  vvi  -- vv v  iv?v  v i   iv    ?  i
  rnd-1_family-        420 AAA---TCCCAGTCGGCAA--CAGCGGACTNCGGCCCCTTCCGCCTNTCC 464

  scaffold6|siz     296440 CGTGATCCCAGTATTCCAAAGCTCATCTGCCTCACCAACTCCAAACAGGC 296489
                             i  iv? ii? v   v ii  v  i   v  v ?   vv i ?vii i
  rnd-1_family-        465 CGCGACGNCGANAATCCCAGACTGATTTGCATCTCNAACGACGANGGAGT 514

  scaffold6|siz     296490 AACATACTCCTTTGATCTCTCTGAGTCCCCCCACCCTAAAGAGACAGACA 296539
                           ?vivi       i  i     vv vv    ? i   ------i  ?   i
  rnd-1_family-        515 NCTCCACTCCTTCGACCTCTCACACACCCCNCGCCC------AACNGACG 558

  scaffold6|siz     296540 AAGA 296543
                               
  rnd-1_family-        559 AAGA 562

Matrix = 20p45g.matrix
Kimura (with divCpGMod) = 33.75
Transitions / transversions = 1.16 (79/68)
Gap_init rate = 0.04 (21 / 544), avg. gap size = 1.24 (26 / 21)


9222 18.49 0.36 0.84 scaffold6|size974155 296536 298455 (672462) rnd-1_family-619#Unknown 354 2264 (0) m_b642s001i29 177507

  scaffold6|siz     296536 GACAAAGACAACAAACCCTTCCCTGACTTGACATCCTCCAAAGACAAACA 296585
                              i          i   i    ?   i  i ?  ?     v   i i  
  rnd-1_family-        354 GACGAAGACAACAAGCCCCTCCCNGACCTGGCNTCNTCCAACGACGAGCA 403

  scaffold6|siz     296586 CTGGCTACAGAAGTACGCCTCTGCCCAAAACTGGTATCAAATCTGCTCTG 296635
                                i??    ? v    ? i  ?  iii     vi   ?i  v ? ? 
  rnd-1_family-        404 CTGGCCNNAGAANTTCGCCNCCGCNCAGGGCTGGTTCCAANCCTCCNCNG 453

  scaffold6|siz     296636 GCTTCCTCTTATC--CCAACCACCGATCTCCAAAAAGATGCTACAGGCTC 296683
                            ? v v ?  v  -- v  v -   -    ?i i  ivvi  i     v 
  rnd-1_family-        454 GNTACGTNTTCTCTACGAAGC-CCG-TCTCNGAGAAACAACTGCAGGCAC 501

  scaffold6|siz     296684 GTCTTGAAACTAGACCCAACAGGAACAGGGAGAAGG-CACTGAGCACAAG 296732
                            ?  v  i  iv i v    v         vv?v  - i ?  ?vv    
  rnd-1_family-        502 GNCTGGAGACCCGGCGCAACCGGAACAGGGCCNCGGACGCNGANACCAAG 551

  scaffold6|siz     296733 CGGATAAAGTCGAAAAAGGG-ACCGGAACATTAGGAGGAGAAGGGTCCAA 296781
                              vvi     ?  i     -i   i? ----       v  i  ?  ? 
  rnd-1_family-        552 CGGCGGAAGTCNAAGAAGGGCGCCGANA----AGGAGGACAAAGGNCCNA 597

  scaffold6|siz     296782 CAGCTATGTATGCCACTGTAAACCTCTACTCCAAGATACCAAAAATCTCC 296831
                            ?v i     i i?  ?  v     ?      ivv  v  v  i  ?  v
  rnd-1_family-        598 CNTCCATGTACGTNACNGTCAACCTNTACTCCGCCATCCCCAAGATNTCG 647

  scaffold6|siz     296832 CTTGTCCTTGACTCCATGAACGTCGCCCTTTGACAACACAATGTCCGGGT 296881
                             vi    ?  ?             v   ?i ?viii    i  ?  i  
  rnd-1_family-        648 CTGATCCTNGANTCCATGAACGTCGACCTNCGNAGGTACAACGTNCGAGT 697

  scaffold6|siz     296882 TTCCCTCAAATCCCTCCAGTGCTGGGAGTCTAACTCCAAAAAGATGTTAT 296931
                           ?     ?  ii    ?  i           ?        i      i ? 
  rnd-1_family-        698 NTCCCTNAAGCCCCTNCAATGCTGGGAGTCNAACTCCAAGAAGATGCTNT 747

  scaffold6|siz     296932 GTGGTGTGCAGAGCGGCCTCTGCACCGAGGGCATACACCAACTCTTAGTA 296981
                            i  ?  ?        ?  ?   i ? ??   i ?v ?  i  ?i ?v ?
  rnd-1_family-        748 GCGGNGTNCAGAGCGGNCTNTGCGCNGNNGGCGTNAANCAGCTNCTNCTN 797

  scaffold6|siz     296982 CACCGTCTCAAGGAGATGGAAAAGAAGCTCTGCCGACACATAAGGTTAAA 297031
                                ?  ?           i        v         iv?v ?i ii 
  rnd-1_family-        798 CACCGNCTNAAGGAGATGGAGAAGAAGCTGTGCCGACACGGNCGNCTGGA 847

  scaffold6|siz     297032 CACGCTGGAGTGGTATGATAAACCACTACCAGCCATCAATGTCACCCTAC 297081
                              ?  ?        i  i     ?  ?  ?  v  ?  i      ? ? 
  rnd-1_family-        848 CACNCTNGAGTGGTACGACAAACCNCTNCCNGCGATNAACGTCACCNTNC 897

  scaffold6|siz     297082 GTAACATCAGGGAGTTGAGGCTACCAGACAATAAGGAGGAACGGGAACAA 297131
                            ? ?   ?v i  ii vv i  ?  i   i i? i  i            
  rnd-1_family-        898 GNANCATNCGAGAACTCCGACTNCCGGACGACNAAGAAGAACGGGAACAA 947

  scaffold6|siz     297132 CTCTCTTTTGACCCCTTCCCGCATTCCAGCCGCTTTGCCTTCTTCTTGGA 297181
                             ?  i  i           ? i?  ?   viv  i  ? v    i ?  
  rnd-1_family-        948 CTNTCCTTCGACCCCTTCCCNCGNTCNAGCAAGTTCGCNTACTTCCTNGA 997

  scaffold6|siz     297182 AGCCAGTGACGCGTCCTGGTCGAGACTCGAACCACTTCTTAATATGATGA 297231
                                 i      v ?   ? ?v ?  ?  ?  ?  ?  ?? i       
  rnd-1_family-        998 AGCCAGCGACGCGGCNTGGNCNCGNCTNGANCCNCTNCTNNACATGATGA 1047

  scaffold6|siz     297232 TAGACATGAACGATGTTTATAATACCTTCGGACCTTCTGCCTTTGTCATG 297281
                            v  ? i?  i  ii i  iv ii    i  ?  ?  ?     ii     
  rnd-1_family-       1048 TTGANACNAATGACATCTACCACGCCTTTGGNCCNTCNGCCTTCATCATG 1097

  scaffold6|siz     297282 GATGTTCCTGGATCCACACCCAGTATGGACCGTACCCGTGCCCACCATAG 297331
                             i  i  v  v  ivv      i  ?  ?? ?  v? ?  v     i i
  rnd-1_family-       1098 GACGTCCCGGGCTCTCAACCCAGCATNGANNGNACGNGNGCGCACCACAA 1147

  scaffold6|siz     297332 GCACGGCAGAATCAGTATGGGGTACAATATTGCTACCACCGTCCTAGAGT 297381
                                 ?v ?     i     ?     i  i  ?  v  ?   ? v    
  rnd-1_family-       1148 GCACGGNCGNATCAGCATGGGNTACAACATCGCNACGACNGTCNTCGAGT 1197

  scaffold6|siz     297382 GCAGTGAAGTCCAACTTTACGATTATGAGGTCAAGGTCAAGATGGACCAG 297431
                             i i  i  ?     ? ?   i  i        i  ?        v v 
  rnd-1_family-       1198 GCGGCGAGGTNCAACTNTNCGACTACGAGGTCAAAGTNAAGATGGAGCCG 1247

  scaffold6|siz     297432 CTTACACG-GCCATCCAGTGAAACCATCACTCCTAAACCCCCCTATGCAC 297480
                           v i v  v-   -  ii v     i  ?vvv  ?  i  i  v  i  ? 
  rnd-1_family-       1248 ATCAAACTCGCC-TCTGGGGAAACTATNCGACCNAAGCCTCCGTACGCNC 1296

  scaffold6|siz     297481 ACACTACCATCCGTAAAGAACTCCAGCGTATTAGATTCAACGGCGACCAA 297530
                           i   v        v  i     ?     ?  iv i     i     ?   
  rnd-1_family-       1297 GCACGACCATCCGGAAGGAACTNCAGCGNATCCGGTTCAATGGCGANCAA 1346

  scaffold6|siz     297531 ATCTTCCATACGGCCGTCATGGTCTGCAAAGGCCCGGAGACTGGTATATC 297580
                                   i  ?  v        ?     i  ?        ?  ?  v  
  rnd-1_family-       1347 ATCTTCCACACNGCGGTCATGGTNTGCAAGGGNCCGGAGACNGGNATCTC 1396

  scaffold6|siz     297581 AGGGATTGTAGTGTTCTATGACCCAAACCACCCTCTGTACCGAGACAAAT 297630
                           ?  vi i  ?  vvi?        ??  v    v  ?     ?  v  i 
  rnd-1_family-       1397 NGGCGTCGTNGTCGCNTATGACCCNNACGACCCGCTNTACCGNGAGAAGT 1446

  scaffold6|siz     297631 ACAATTTCGCGAAGTGTACTGTGGCCAATCTCGCGTGTTTCATGTACCAC 297680
                             i v     v   i ?  ?  ?  ?  i  v  ?  i      i     
  rnd-1_family-       1447 ACGAGTTCGCCAAGCGNACNGTNGCNAACCTGGCNTGCTTCATGCACCAC 1496

  scaffold6|siz     297681 TGGCTCTTGCAGTGCGGCTACTGCGAGAGCACGCGAATAAGGCTCATGCG 297730
                                ?vi         ?              ?v i iiv    ?     
  rnd-1_family-       1497 TGGCTNACGCAGTGCGGNTACTGCGAGAGCACNAGGACGCGGCTNATGCG 1546

  scaffold6|siz     297731 AAGATTTTATATTGAAAAGGCGCAGCTAGCCTTCCAATCGTTCTGGGATC 297780
                           ?vvv  i  ii i        ?     ?   ii   i  ? i?     i 
  rnd-1_family-       1547 NTCCTTCTACGTCGAAAAGGCNCAGCTNGCCCCCCAGTCNTCNTGGGACC 1596

  scaffold6|siz     297781 CAGTTAGCCTCACATCGACCTCCCATTTCATGGCGCGCTCGGATACATAT 297830
                            v  i v      iv ?  ?  ?  i   iiv           i  ?  i
  rnd-1_family-       1597 CCGTCACCCTCACGGCNACNTCNCACTTCGCCGCGCGCTCGGACACNTAC 1646

  scaffold6|siz     297831 CTCCAAGATAATGCACGTTACGACCCCTTCCTTTGTAAACAGAGCCGGGC 297880
                             ? ii  i  i  ?v v          v   ?i ?    --   i?ii 
  rnd-1_family-       1647 CTNCGGGACAACGCNAGGTACGACCCCTACCTNCGNAAAC--AGCTNAAC 1694

  scaffold6|siz     297881 GCATGAT--TTTCAACAGCTGACCTTTGTCGACATGTTGGATACGGTTCG 297928
                            v ii i--viv   vv  vv     i          i   i     ?  
  rnd-1_family-       1695 GGACAACAAACGCAAGCGCACACCTTCGTCGACATGTCGGACACGGTNCG 1744

  scaffold6|siz     297929 GAAGGGCCTGCTTAAGGAACTGGGATATAACCCGAACGAAAAAGGTGTGG 297978
                                 ?  v     i  i  v  ?  ii    ?i ?  i       iv 
  rnd-1_family-       1745 GAAGGGNCTCCTTAAAGAGCTTGGNTACGACCCNGANGAGAAAGGTGCCG 1794

  scaffold6|siz     297979 ATGTGGGCAGCAGGGTCAGTGGGGCCTCTGCCTTAATTGGGGATGGTGAG 298028
                            i  ?        i        ?     i  vi ? i?  ?     ?  ?
  rnd-1_family-       1795 ACGTNGGCAGCAGAGTCAGTGGNGCCTCCGCACTNACNGGNGATGGNGAN 1844

  scaffold6|siz     298029 ACAGTTGGCGCTTCCGCGGTTAACTCTGATGCCACCCAAAACAGGGTCCT 298078
                             i iv  ?  ?  ?i ?  ?     ?  v  ?  ?  i        ?  
  rnd-1_family-       1845 ACGGCGGGNGCNTCNACNGTNAACTCNGAAGCNACNCAGAACAGGGTNCT 1894

  scaffold6|siz     298079 AAGAACCAAAGAATATGCCAAGCAGTTAGAAGACTCAAAAGTCCAGAATG 298128
                           ?  i  v        i  ?      i ? v?     ?  i ?v?i?  i 
  rnd-1_family-       1895 NAGGACGAAAGAATACGCNAAGCAGCTNGCNGACTCNAAGGNGNGNAACG 1944

  scaffold6|siz     298129 CCGAACAGGCAGCAGAAATCAACAAACTAAAAAGTCAGATGCAAAAACTT 298178
                            ?  i     ?  ?  i      i    ?   ivv         ?    ?
  rnd-1_family-       1945 CNGAGCAGGCNGCNGAGATCAACGAACTNAAAGCGCAGATGCAANAACTN 1994

  scaffold6|siz     298179 ACATAGATGTTGGCTGGCATTAACCAGCCGGGTTCCCTCCACCTCAGTGG 298228
                             ii i   i           ?      ?    ?   i      i     
  rnd-1_family-       1995 ACGCAAATGCTGGCTGGCATTNACCAGCNGGGTNCCCCCCACCTTAGTGG 2044

  scaffold6|siz     298229 AAGTGGAGCAGCACACCCCCAGGATGAGGGAGGCGGTGCAGCTCTGCAGG 298278
                              i     v  v i                        i    i     
  rnd-1_family-       2045 AAGCGGAGCCGCCCGCCCCCAGGATGAGGGAGGCGGTGCGGCTCCGCAGG 2094

  scaffold6|siz     298279 GACCATAAGCCCCAGGCTAACCCCACCTCATTCGAGCATGGTGAGATGGG 298328
                             ?      i    v  v       i      i i   i  i        
  rnd-1_family-       2095 GANCATAAGTCCCACGCGAACCCCATCTCATTTGGGCACGGCGAGATGGG 2144

  scaffold6|siz     298329 GTCAACCGGATAGTGTCTAGTGTCTCGCCCCCATTCAACTCCTCAGCACA 298378
                              i--  ??ii-----?    i iviv v  v i iii    i?    i
  rnd-1_family-       2145 GTCG--CGNNCG-----NAGTGCCCAAACACCTTCCGGTTCCTTNGCACG 2187

  scaffold6|siz     298379 GACGGGAACGAATGGGGCTCAAGTTAGTCTGGTCGCTGGCCCTTTGGTTG 298428
                            i          i  v  v  v iv  i    i   i   i ???     
  rnd-1_family-       2188 GGCGGGAACGAACGGTGCACACGCGAGCCTGGCCGCCGGCTCNNNGGTTG 2237

  scaffold6|siz     298429 CAAGGGCCAACATAAGGGGAGTCAACC 298455
                           ?       iiii        iv     
  rnd-1_family-       2238 NAAGGGCCGGTGTAAGGGGAAGCAACC 2264

Matrix = 20p45g.matrix
Kimura (with divCpGMod) = 19.39
Transitions / transversions = 1.77 (225/127)
Gap_init rate = 0.01 (21 / 1919), avg. gap size = 1.10 (23 / 21)


422 20.83 0.00 0.00 scaffold6|size974155 298553 298648 (672269) rnd-1_family-534#LINE/Ambal 1 96 (1397) m_b642s001i30 177508

  scaffold6|siz     298553 AAGTCAACGTAGACGAGACATATGGATACAAAGTCAGGCCTCCATCGAGC 298602
                                 iv v    i   i??    vv viv ??      v ?       
  rnd-1_family-          1 AAGTCAGAGAAGACAAGATNNATGGCGAAGCANNCAGGCCACNATCGAGC 50

  scaffold6|siz     298603 AAAAACGGAAGTATAGGGCATTACTGAAGGGTTATAAAGCCTTCCA 298648
                            i  i           i  v  v  i        i  i? v     
  rnd-1_family-         51 AGAAGCGGAAGTATAGAGCCTTCCTAAAGGGTTACAAGNCGTTCCA 96

Matrix = 20p45g.matrix
Kimura (with divCpGMod) = 26.56
Transitions / transversions = 1.00 (10/10)
Gap_init rate = 0.00 (0 / 95), avg. gap size = 0.0 (0 / 0)


4534 22.51 2.97 1.15 scaffold6|size974155 298730 300010 (670907) rnd-1_family-534#LINE/Ambal 190 1493 (0) m_b642s001i31 177508

  scaffold6|siz     298730 CCAGCGCAACGGCTGCAGAGGAGTGACAAATTCTGCCCTCGACACGGA-A 298778
                             ?  i i    v- i    v  i-- i i i v  v---     i  - 
  rnd-1_family-        190 CCNGCACGACGGG-GTAGAGCAGC--CGAGTCCAGCG---GACACAGANA 233

  scaffold6|siz     298779 CAACATGAAATGACCCAGATCATTGAACTACTCCAAGAAGGCGGGGTAGG 298828
                            i vi-      iv?  iv  i ?     ?  ?  i  v  ?  ?  ?  
  rnd-1_family-        234 CGAGG-GAAATGGANCAACTCGTNGAACTNCTNCAGGATGGNGGNGTNGG 282

  scaffold6|siz     298829 TTACGCCCCCAAACAGAAGCCAAACGGATATGTCAGACTCATGTTCGAGA 298878
                           ?    iv  v i v    i vvii   ? iv  ?v ?  ?        i 
  rnd-1_family-        283 NTACGTGCCGAGAAAGAAACGCGGCGGNTGGGTNCGNCTNATGTTCGAAA 332

  scaffold6|siz     298879 ACTGGAACAGCTTAGGGATATTTACTCACAACTGGAAGATGGAACGGCTA 298928
                                      i ?     v  i  ?   ii      ii    v  i  ?
  rnd-1_family-        333 ACTGGAACAGCCTNGGGATCTTCACNCACGGCTGGAAAGTGGATCGACTN 382

  scaffold6|siz     298929 AACTACCTGGTACGGGACTTACAAGTAAACCTTGTTGCTGGTTGTGAAAC 298978
                             ii     i v  v     i  i  ?i  v ?  ?  ?  ?  i  i  
  rnd-1_family-        383 AATCACCTGATTCGCGACTTGCAGGTNGACGTNGTNGCNGGNTGCGAGAC 432

  scaffold6|siz     298979 ACAGTGTAATTGGAATCTTGTCCCACCACATCGGCAATTCCTTCAACTCT 299028
                           ?     ii i    i?i       i   v -  i  i   iiv  iv   
  rnd-1_family-        433 NCAGTGCGACTGGAGNTTTGTCCCGCCAGA-CGACAGTTCTCACAGATCT 481

  scaffold6|siz     299029 TCTGCCCGGGCACCTCGACTGTAGGCATAGCATCACATAATGTCAATGAG 299078
                            ?     i  ?i  ?    v ii   i ?  ?v ?v i  i     i   
  rnd-1_family-        482 TNTGCCCAGGNGCCNCGACGGCGGGCGTNGCNGCNAACAACGTCAACGAG 531

  scaffold6|siz     299079 ACTATCAACAGGGAACAAATGGGTGGGACCATGCTGGCGGCTATTGGTAG 299128
                             ?      v    ?        ?  ?  ?ii?v ?     ?  ?  ?v 
  rnd-1_family-        532 ACNATCAACCGGGANCAAATGGGNGGNACNGCNGTNGCGGCNATNGGNCG 581

  scaffold6|siz     299129 ACTCAGCGACCTCATCACTAACAAAGGAAATGATCACACTGGACTTGGGC 299178
                           i  ?      v ?i v  vi v vv  i v   i v?  ?  ?  ?  ? 
  rnd-1_family-        582 GCTNAGCGACGTNGTGACAGAGATTGGGACTGACCCNACNGGNCTNGGNC 631

  scaffold6|siz     299179 GCTGGACCTGGCTCTGAATTGGCGTGAGCAAACAGATCACACGTCTCATC 299228
                            v   v v   ? ?-i i    vvi ii i   i v?   ?  vv ?i ?
  rnd-1_family-        632 GATGGTCGTGGNTN-AAGTTGGGTCGGACGAACGGTNCACNCGGGTNGTN 680

  scaffold6|siz     299229 TGTGGATATCTCCCGTGCCGACCTGGTAAAAAGTCAAAGGGACAAACTGT 299278
                             i  ?  i  ?  ?   vi   ?  v  iv?vv ? ii  ? i?  v  
  rnd-1_family-        681 TGCGGNTACCTNCCNTGCAAACCNGGGAAGTNCGCNAGAGGNCGNACGGT 730

  scaffold6|siz     299279 ATGGGAACAACATTCCAGATATTTCCAAGCCCGGGGTGACTTCAGGCATC 299328
                           ?     i     i  vv i  i     i  ?  i  v     iv ?i i 
  rnd-1_family-        731 NTGGGAGCAACACTCGCGGTACTTCCAGGCNCGAGGGGACTTTCGNTACC 780

  scaffold6|siz     299329 CCTCTGCGATCTTCATTGAGGATTTAACCACAGTA-ATCGGATCCTGGAG 299377
                            ?  ?i ?        i  ?   ? vi   -  i -    v         
  rnd-1_family-        781 CNTCNACNATCTTCATCGANGATNTCGCCA-AGCAGATCGCATCCTGGAG 829

  scaffold6|siz     299378 AACGCAAGGTGACGAAGTCCTTCTCTGCATCGACA------AGGATGTAG 299421
                           ii iv v  ?  v  i  ?v i  v         i------    i  ?v
  rnd-1_family-        830 GGCAAATGGNGAAGAGGTNATCCTGTGCATCGACGCNAACCAGGACGTNT 879

  scaffold6|siz     299422 ATCAAGGGAGCCTAGCCACCAGACTCGCACAATCCGACATCCAACTCACC 299471
                            iv ?  ????  i  v  v? ?  v  i     v  i   ivi  iivv
  rnd-1_family-        880 ACAANGGNNNNCTGGCGACANGNCTGGCGCAATCAGATATCTCGCTTGAG 929

  scaffold6|siz     299472 TGTTTAATGGAATCTACCTTTGGAGAACAGGTCCCCAACTCTCATTTCTG 299521
                             ii i      i ?i ?i v  ?  i i?  ?  ?     ?  i   i 
  rnd-1_family-        930 TGCCTGATGGAACCNGCNCTGGGNGAGCGNGTNCCNAACTCNCACTTCCG 979

  scaffold6|siz     299522 AGGAACAGGAAAAATCTCAACTATATTCGGGACCCCTGACCTAGTTGAAG 299571
                           ?  ?  i   v i     ?  ?  v  i  ?     i i?  ?  ?    
  rnd-1_family-        980 NGGNACGGGACAGATCTCNACNATCTTTGGNACCCCCGGNCTNGTNGAAG 1029

  scaffold6|siz     299572 GCCACGCAATGTGCTACCCGCACTGGTATGGTATTTGGGACCATTGAGTA 299621
                            ?     ?                    i  vi ?v ?     iv i  ?
  rnd-1_family-       1030 GNCACGCNATGTGCTACCCGCACTGGTACGGGGTNGGNGACCACAGGGTN 1079

  scaffold6|siz     299622 TTCCTACTAGAGATATCAGCAGTCTCCCTGTTTGGTGGCGAATATCTGAC 299671
                              v ?  ?  i? ?  ?  i i?     ?     ?  ?     i i?  
  rnd-1_family-       1080 TTCGTNCTNGAANTNTCNGCGGCNTCCCTNTTTGGNGGNGAATACCCNAC 1129

  scaffold6|siz     299672 AATTGCTCGTACAACCTCCAGGAACCTCACCTACAAGATAACGC---TAT 299718
                           ?  i  ?  ?v ?  v  ?v i?v?       i      v  i --- ?i
  rnd-1_family-       1130 NATCGCNCGNCCNACGTCNCGANCNCTCACCTGCAAGATCACACGNATNC 1179

  scaffold6|siz     299719 GAC-CAA---------------------CTTAGTTGAGCGACACAACATG 299746
                            ? -   ---------------------      i           v   
  rnd-1_family-       1180 GNCGCAAATACTGCAATGAGCTCACCTCCTTAGTCGAGCGACACAAGATG 1229

  scaffold6|siz     299747 CAGGAAAAACTCT-CGCGACT--GGAAGC--CCAATCCGACTCTCTTCCC 299791
                           ? i  ?     vv-     i --      --    vv  -----     i
  rnd-1_family-       1230 NAAGANAAACTGGACGCGATTCAGGAAGCTGCCAAGGCG-----CTTCCT 1274

  scaffold6|siz     299792 CCCGACACTTTCCAGCGTCTACATGACAAATGGGACACTGAACTAGGACA 299841
                           v v  v  i iv  v iiviv  i     i      ivv   ? i  i  
  rnd-1_family-       1275 GCGGAAACCTCACACCACACTCACGACAAGTGGGACGAAGAANTGGGGCA 1324

  scaffold6|siz     299842 CTTCATGCAACACCCCGAAAACGTTTGTACACTATTCAAAAGTTGTTCTC 299891
                           v       i?   i    i  v iv  i  ?vvi     i  i  iv iv
  rnd-1_family-       1325 GTTCATGCGNCACTCCGAGAAGGCGTGCACNAAGTTCAAGAGCTGCGCCA 1374

  scaffold6|siz     299892 TTGAATACAGTCCCATGGTAGGACAGTGGCCAAAACGCCGGGCGGTACTT 299941
                            ?        i  ? i   ?  ?  i    i?vi?  vv  v ?  v  ?
  rnd-1_family-       1375 TNGAATACAGCCCNACGGTNGGNCAATGGCTNCGNCGGAGGTCNGTCCTN 1424

  scaffold6|siz     299942 CGTTGGATACTACGCTGGCATGATGGAAAAGTTCCTGACACGAGAAATAT 299991
                           viv   ? ?  ?  ?     i  i  ?  i  ?  ?     ?  i  i? 
  rnd-1_family-       1425 AAGTGGNTNCTNCGNTGGCACGACGGNAAGGTNCCNGACACNAGGAACNT 1474

  scaffold6|siz     299992 GTGTAGAACAGCAAGACAA 300010
                               v ii     v   i 
  rnd-1_family-       1475 GTGTCGGGCAGCACGACGA 1493

Matrix = 20p45g.matrix
Kimura (with divCpGMod) = 26.10
Transitions / transversions = 1.52 (172/113)
Gap_init rate = 0.02 (24 / 1280), avg. gap size = 2.21 (53 / 24)


758 21.56 0.91 0.45 scaffold6|size974155 300060 300278 (670639) C rnd-5_family-87#Unknown (22) 253 34 m_b642s001i32 177509

  scaffold6|siz     300060 GGCTACACGGTTGCTTCGAACATCTCTTCGAGCTTCAATCACAAGCTCCA 300109
                            i     v v?   i ?  ?v ?  ?        ?v    i  i  ?  ?
C rnd-5_family-        253 GACTACAAGCNTGCCTNGANGANCTNTTCGAGCTNAAATCGCAGGCNCCN 204

  scaffold6|siz     300110 GCTCTAAGGCGCAGACACCTACAATGGAGACTGTCAGTTGCCC-AGGACA 300158
                             v  ?v    v i      ? ii   v ?     ?? ?   v- ?i  i
C rnd-5_family-        203 GCGCTNCGGCGGAAACACCTNCGGTGGCGNCTGTCNNTNGCCAGANAACG 154

  scaffold6|siz     300159 GGGGCAACAAGGAAGCTTTGACTAAGATCTTGCGGATTGTGAAAAACGAA 300208
                           i   -i  i ?  i  ?vi? ??i    ?i ?  ?  ii v ii      
C rnd-5_family-        153 AGGG-GACGANGAGGCNGCNANNGAGATNCTNCGNATCATCAGGAACGAA 105

  scaffold6|siz     300209 GCTCGTAGACAATGCCAACATGCCATAAATAGAGTAGTCAAGGACTCCAG 300258
                             ?v ?v ?  ii v  i ivi?   v  i     ?   vi    i ?  
C rnd-5_family-        104 GCNAGNCGNCAGCGACAGCGGANCATCAACAGAGTNGTCCGGGACCCNAG 55

  scaffold6|siz     300259 GGG-GGGTCAGTACTATGTGT 300278
                              -v ?  ?  ?  ?v    
C rnd-5_family-         54 GGGCCGNTCNGTNCTNAGTGT 34

Matrix = 20p45g.matrix
Kimura (with divCpGMod) = 26.32
Transitions / transversions = 1.47 (28/19)
Gap_init rate = 0.01 (3 / 218), avg. gap size = 1.00 (3 / 3)


10629 26.42 1.87 2.64 scaffold6|size974155 300328 304289 (666628) rnd-4_family-290#LINE/Ambal 4 3935 (265) m_b642s001i33 177510

  scaffold6|siz     300328 GTAGAACAAGTGTGCAGCAAGCATTTAGGTAGCAGATTCTCGTTGGGGAA 300377
                             i  i? ? i?   i ii i  ii i  ?ii v        i    v  
  rnd-4_family-          4 GTGGAGNANGCNTGCGGTGAACACCTGGGNGACCGATTCTCGCTGGGCAA 53

  scaffold6|siz     300378 GCACGCCCCCTTATCAGCATCGGCTTTACAAGAAGAAATTGGTAATCTCG 300427
                           i i?  i  vi    i   v   vi     v     i  ?  vivi    
  rnd-4_family-         54 ACGNGCTCCGCTATCGGCAGCGGGCTTACATGAAGAGATNGGAGCCCTCG 103

  scaffold6|siz     300428 GCGACACAGAAGCCGCCAGAAAAATCCTTAACAATGACTATACCTATCCA 300477
                                  ?  i  v  ?v  vi?     ?i-   i  i  iiv  vi  i
  rnd-4_family-        104 GCGACACNGAGGCGGCNCGACGNATCCTNG-CAACGATTACGACTTCCCG 152

  scaffold6|siz     300478 ACAGACTGGGATGACGCAACGGTTGACTTACTAAAAGCATCAGCAAG-GT 300526
                           ivi iv      -  i v     ?   i v  ?     v  v  iv - i
  rnd-4_family-        153 GAGGGATGGGAT-ACACCACGGTNGACCTCCTNAAAGCCTCCGCGCGAGC 201

  scaffold6|siz     300527 TACGCCTAGAACGTGAAGGCATACCAGCC--AGTAGTGAAGTTACGGTGT 300574
                               ?i     i    v i   v  v  i--     i     ?  i  vv
  rnd-4_family-        202 TACGNTTAGAATGTGATGACATTCCCGCTCAAGTAGCGAAGTNACAGTCG 251

  scaffold6|siz     300575 GAGAATTCCA-ACAATTTTGGAACACCTGCAAAGAAGCAACGTCGTCCTT 300623
                           ii  ?  i  -  v   i    vv  vi       iivv  ?  ?  v i
  rnd-4_family-        252 AGGANTTTCATACCATTCTGGACAACGCGCAAAGAGAACACNTCNTCGTC 301

  scaffold6|siz     300624 GAAAAGCGGAAGGCATTTCAGCCACTACCACGCCATCA-GTGATAACGAT 300672
                           v  i     v     i  ii v      viv  v   v- i  i  --  
  rnd-4_family-        302 CAAGAGCGGCAGGCACTTTGGACACTACAGAGCGATCCTGCGACAA--AT 349

  scaffold6|siz     300673 GAGCTGTCCCTACTACAGGTAAAAAGCATCAACCTTGCGGCACGCCGAGG 300722
                           vv-     i i-  v  v  ?vi            v  ?   ?vv  i  
  rnd-4_family-        350 CC-CTGTCTCC-CTCCACGTNCGAAGCATCAACCTAGCNGCANCGCGGGG 397

  scaffold6|siz     300723 GTCCCCTCTTGACCGATGGCGACAGGGAGTGACAGTCCTTCTGGAAAAG- 300771
                           i vv  i  ?i  v       i  i     v  v     v         -
  rnd-4_family-        398 ATAGCCCCTNAACAGATGGCGGCAAGGAGTCACCGTCCTGCTGGAAAAGG 447

  scaffold6|siz     300772 TCGCCGGCAATAGCAGGATTGACAAATTGTGCGCAATATGCCTGCTTGAG 300821
                            v  ?  v  i viv v  i     ii ?i ?  ?  ?     vi ?   
  rnd-4_family-        448 TGGCNGGGAACATTCGCATCGACAAGCTNCGNGCNATNTGCCTCTTNGAG 497

  scaffold6|siz     300822 GCTGACTTCAATTGGTGGTTAAAAGTAGCATTCGCGAAACAAATGATGCA 300871
                                             i ?  i  ?ii?  i  ?  i ii    i   
  rnd-4_family-        498 GCTGACTTCAATTGGTGGCTNAAGGTNATNTTTGCNAAGCGGATGACGCA 547

  scaffold6|siz     300872 CAGGATGAAATCAACTGGGGTACTCCCGCTGGAGCAGGGTGCAATATCCG 300921
                           ?        iv v  v  ?  ?  v  iv v     i  v  v iv  i 
  rnd-4_family-        548 NAGGATGAAGGCCACAGGNGTNCTGCCAGTTGAGCAAGGGGCCACTTCTG 597

  scaffold6|siz     300922 GCAGAACAGCATTGGATTCCTCCCTCATGAAGCAACTCTTTTTCGATCAA 300971
                            ?     i   i-   i  ?   v v i   i  ii ?  i  i  i   
  rnd-4_family-        598 GNAGAACGGCAC-GGACTCNTCCATGACGAAACAGTTNTTCTTTGACCAA 646

  scaffold6|siz     300972 GCCAATATTCTTCACATCACGTGTGCTGTCTCTAGTAATGACGCCGCTAA 301021
                             ?  i  ?  ?   iv?  v  i  ?  ?  v  i        ?  v  
  rnd-4_family-        647 GCNAACATNCTNCACGANACCTGCGCNGTNTCAAGCAATGACGCNGCGAA 696

  scaffold6|siz     301022 CTGCTATGATGCAGTGAATCACGCTGCTGGCAGTTTTGCCCTACAAGCCA 301071
                                 i  i        i     -  v  ?  i  i  ?  v     ? 
  rnd-4_family-        697 CTGCTACGACGCAGTGAACCACGC-GCAGGNAGCTTCGCNCTTCAAGCNA 745

  scaffold6|siz     301072 TGAACGTTTCTCTTACATTGATTAAATGTTATCTCCTCTGCATACAAACC 301121
                               ?  vi ?? ii??? vi ?  i  i  i  ?  ?  i  ?  i   
  rnd-4_family-        746 TGAANGTGCCNNTCGNNNTCGTNAAGTGCTACCTNCTNTGTATNCAGACC 795

  scaffold6|siz     301122 ATGCAGTTTTTCCTCAAAACTGGTTTCGGCCTAGCAACGACCAGCTACGG 301171
                               i   i     ?     v  v     ?v ?  ? vi v?     i  
  rnd-4_family-        796 ATGCGGTTCTTCCTNAAAACGGGATTCGGNATNGCNAAAAGNAGCTATGG 845

  scaffold6|siz     301172 AGGCTCCAGGGACAATCCATATATGGGACTAGTACAAGGAAGTGATGCTG 301221
                           v   v v vi  - v   i  i     ?  ?i       ?  i ii  ? 
  rnd-4_family-        846 TGGCACGACAGA-ACTCCGTACATGGGNCTNATACAAGGNAGCGGCGCNG 894

  scaffold6|siz     301222 CACCGGCGGTGTGGACCGCCATTAGTACTGTTATGCTGGCATCCTACAAA 301271
                            ?     ? ii     ?  ?  i  i  v  ?      v iv ?     i
  rnd-4_family-        895 CNCCGGCNGCATGGACNGCNATCAGCACGGTNATGCTGTCGGCNTACAAG 944

  scaffold6|siz     301272 TTTTGCAGGCTCGCGGGTATGGTGCTAACTTTCTAGCTGGTTGGTCCGGT 301321
                            i-- v i ------ ?  i  i  ??    iv?vv   v      v  i
  rnd-4_family-        945 TC--GAAAG------GNTACGGCGCNNACTTCGNCTCTGCTTGGTCGGGC 986

  scaffold6|siz     301322 ATCGTTCTGAGTATCGCCGCTTTACTGTACGTGGATGATACAGATCTCCT 301371
                                i  vi i  ?  ?  vi v  v        i     ?     ?  
  rnd-4_family-        987 ATCGTCCTCGGCATNGCNGCGCTTCTCTACGTGGACGATACNGATCTNCT 1036

  scaffold6|siz     301372 GCACAT--GT-GCCCATCCCAAGTTACCACAGAGCACGACTTCTTTGATC 301418
                           v   i --  - v  v   ------  v? v  ?-ii ?     ii  - 
  rnd-4_family-       1037 CCACGTTAGTCGGCCTTCC------ACANCTGAN-GTGNCTTCTCCGA-C 1078

  scaffold6|siz     301419 AGGTGCAAGCCGCCACATGCTACTGGGCAACACTGTTGCAAGCCACAGAT 301468
                            i  -  i? i     i i         v  v  ?i          v i?
  rnd-4_family-       1079 AAGT-CAGNCTGCCACGTACTACTGGGCTACTCTNCTGCAAGCCACTGGN 1127

  scaffold6|siz     301469 GGCAACCTCAAGGCTGAAAAGTGCTATTGGTACCTCCTATCTTACAAATT 301518
                             ?  i  ?  iv i  i  i     i        ?  ?  i     i  
  rnd-4_family-       1128 GGNAATCTNAAACCCGAGAAATGCTACTGGTACCTNCTNTCCTACAAGTT 1177

  scaffold6|siz     301519 TATACAGGGCCGGGCACAATTGATATCCCTCAAGGAGATTTCCAACTACC 301568
                           ii v  i  v  i  vvvii ? v i v  ?vi?  i  ivv       ?
  rnd-4_family-       1178 CGTTCAAGGGCGAGCTGCGCTNAAACCACTNCGNGAAATCGGCAACTACN 1227

  scaffold6|siz     301569 AGCTCCGGATTCCACAACATAACG--ACC-ACG-ACATCATGATAAAATT 301614
                             i v-i?  v       vv ?  --i  -   -  i i  v  vi  i 
  rnd-4_family-       1228 AGTTA-ANATACCACAACCAANCGCAGCCGACGTACGTTATCATCGAACT 1276

  scaffold6|siz     301615 AAAAGATC-GCACGGAAGCCTCCGAAGTTCTTGGAGTATGGTCTATTCCA 301663
                           ?       - ? i ??-  v  ?  i  ?  ?  v  i       vi  i
  rnd-4_family-       1277 NAAAGATCCGNATGNN-GCATCNGAGGTNCTNGGCGTGTGGTCTAGCCCG 1325

  scaffold6|siz     301664 GCCAGTACAGGGAAGACGCAGCTGATGCATATGATAGCCAAAGGTCAGAA 301713
                           v  i i? v  ??v - i  i   ivi  i     ?ivi     vvv   
  rnd-4_family-       1326 TCCGGCNCCGGNNCG-CACAACTGGAACACATGATNAGTAAAGGGACGAA 1374

  scaffold6|siz     301714 G-TGGGGGCGTCGAATTCTACATAGCTCCCTACAGCCTGCCGAAGTGTGA 301762
                            -     ivii  ii ?? ?  i   i v  i     v  ?        i
  rnd-4_family-       1375 GATGGGGAAACCGGGTNNTNCACAGCCCGCTGCAGCCAGCNGAAGTGTGG 1424

  scaffold6|siz     301763 CAAAGTTTCAAGACATAAGTGTTACCCTCCGCCAGATATGGTCTCATCTC 301812
                             ?  i     i  ii   iii i  v  ? i  ii     v  v? vv 
  rnd-4_family-       1425 CANAGCTTCAAAACGCAAGCACTGCCATCNGTCAAGTATGGGCTANTAGC 1474

  scaffold6|siz     301813 ACTAATGTCCTCTCGGCAAGAAGTCGGCAAAGCTTTCAACGCCTGGTACT 301862
                              ?        ?v  v i vv?   i i v  i   vv?v v       
  rnd-4_family-       1475 ACTNATGTCCTCNAGGAAGGCTNTCGACGACGCCTTCTCNTCGTGGTACT 1524

  scaffold6|siz     301863 ACTCGTTCCTCCCAGCACTAGGAGTAAATCGAAACATTACCAAAGAATTG 301912
                               v     i  i  ?  i  ?  ?   ? i  i  ii   i     v 
  rnd-4_family-       1525 ACTCCTTCCTTCCGGCNCTGGGNGTNAATNGGAATATCGCCAGAGAATGG 1574

  scaffold6|siz     301913 AGGACTCTCCCTACACAATATCAAGGATTACGCCTCCCACAGATGTCCTT 301962
                           ? i     ?  viiv  i        vi iv ?     ?  i     v  
  rnd-4_family-       1575 NGAACTCTNCCGGTCCAGTATCAAGGCCTGGGNCTCCCNCAAATGTCGTT 1624

  scaffold6|siz     301963 GGAAAAACTGGTGACATCACTGCTGTACCTACAACGACACTGGGGAAC-T 302011
                           i  i     ? i?i i  ?  i v?  i? i   v          v  -i
  rnd-4_family-       1625 AGAGAAACTNGCNGCGTCNCTACANTATNTGCAAAGACACTGGGGCACGC 1674

  scaffold6|siz     302012 AATAGTTCCACGGGGCAATCACTCCGGTGTGTTCTTGAAATATGTCAACT 302061
                           v iiiii   ?v  vv   i?     i? ii ii i  iv vv?v     
  rnd-4_family-       1675 CACGACCCCANCGGTAAATTNCTCCGANGCATCTTCGAGCTCGNACAACT 1724

  scaffold6|siz     302062 GGACATTGGCCTTTCCGGGAACTTCCTCCTACGAGACTATACTGTCTATG 302111
                           v  v iv  i  ?v ?  ?           ?  v     iivi i   i 
  rnd-4_family-       1725 CGAAACGGGTCTNGCNGGNAACTTCCTCCTNCGCGACTACGACGCCTACG 1774

  scaffold6|siz     302112 GCAGACTAGCCACACACTCATGGTTTAAAGTCCTTTGGGAATACGTCTCT 302161
                             i??  ?  ?  i   ? v     i  ii v  v     i    ivivi
  rnd-4_family-       1775 GCGNNCTNGCNACGCACNCCTGGTTCAAGATACTATGGGAGTACGCGCAC 1824

  scaffold6|siz     302162 TACTACGGCATTATCCTTGAGTTACAGAATGTCCAAATA--AATCCGGTT 302209
                                  ivi ? vv? v  vi iv ?i i -- i    --ivv  i  ?
  rnd-4_family-       1825 TACTACGAGGTNAAANTAGACCTGGANGACG--CGAATATCGCGCCAGTN 1872

  scaffold6|siz     302210 TGTGAACGTGACAGAATAATCATGGAAGACGCAGTAAAAATCCTCCCGCC 302259
                           i v  i  v    i i ?? ?        v   iivvi i ?v ?  v  
  rnd-4_family-       1873 CGGGAGCGGGACAAAGTNNTNATGGAAGAGGCAACCCGAGTNATNCCTCC 1922

  scaffold6|siz     302260 TGACCAACGGGAACATGTTAACAGAGTACAGAAGTACTACAAAATATACT 302309
                            viv   i   v?viiv i  i  ? ii i            ii v    
  rnd-4_family-       1923 TCGACAATGGGCNAGCTTCAATAGNGCGCGGAAGTACTACAAGGTCTACT 1972

  scaffold6|siz     302310 TCATGTCACAACTACTACTCAGTGATGGGATGACCGTAGACCCAACCAAA 302359
                             ? ?  v     iv    ?v i  i  ?  v  v  ?     ?i-- i 
  rnd-4_family-       1973 TCNTNTCCCAACTGATACTNTGCGACGGNATCACGGTNGACCCNG--AGA 2020

  scaffold6|siz     302360 TATAATAGTCAGCC--TCAACCAAACTCCACCATGAGGTTTCCCAATGAA 302407
                           v iv ii  v    --v    vii   -       i??  i  ??vv   
  rnd-4_family-       2021 AACTACGGTAAGCCGAGCAACGGGACT-CACCATGGNNTTCCCNNCGGAA 2069

  scaffold6|siz     302408 CAGCCCACG-AGCAAGGACTTCAACCTTTGGAAAGATACCATACAACTAC 302456
                           ? ?      -v  -    i   ivv  v    i?  i     viiv  ? 
  rnd-4_family-       2070 NANCCCACGCCGC-AGGATTTCGCACTGTGGAGNGACACCATTTGCCTNC 2118

  scaffold6|siz     302457 TCACATCACCAACCCTATGGATCTCACTGAGAATGGGAAAATACCTACGC 302506
                            ?  i  ?  ?  ?i ?i ?v ?  i i   iv ?  i   i  ? i  ?
  rnd-4_family-       2119 TNACGTCNCCNACNTTNCGNCTNTCGCCGAGGCTNGGGAAACACNTGCGN 2168

  scaffold6|siz     302507 CCTCCATGTGACA---CAGTAT-ACTGGTTAACGGATTCCACCAGAAGCT 302552
                            i?  v ii    --- i    -i  viii   -  i ----     vv 
  rnd-4_family-       2169 CTNCCTTACGACAAAGCGGTATGGCTCACCAAC-GACT----CAGAACGT 2213

  scaffold6|siz     302553 ACGTAAAGAGAGTTGAGCAAGGGAAACCAACGATGTTCTATGCTCCCTCA 302602
                           ii    vvv  vv?   ivv          v  i vi   i-     vvv
  rnd-4_family-       2214 GTGTAATTCGACANGAGTCCGGGAAACCAAAGACGGCCTAC-CTCCCGAC 2262

  scaffold6|siz     302603 GTC-ATGAGATACTCTACACGCGGGCATCAGACCTATCAGAGGGTC-AAC 302650
                            ? - i v       ?   v v  v i   ii?v   - vvi    -i  
  rnd-4_family-       2263 GNCAACGCGATACTCNACAAGGGGCCGTCAAGNGTAT-ATCAGGTCGGAC 2311

  scaffold6|siz     302651 AATA---GCC--CGACAGAAACATACACACACGTCGCTTCAGTACGTGAA 302695
                            ?  ---   -- v? v ----- i   ?     v  i  ?     -  -
  rnd-4_family-       2312 ANTATCGGCCTTCCNCTG-----TGCACNCACGTAGCCTCNGTACG-GA- 2354

  scaffold6|siz     302696 GTCTCTGACACACA--------CATCACTATACACTCCCAA--GCCTC-- 302733
                           ------v    i  --------      vi           --?    --
  rnd-4_family-       2355 ------TACACGCACCGGATATCATCACGGTACACTCCCAATCNCCTCTC 2398

  scaffold6|siz     302734 ---CCTGAAACC-----CACCCCAACATTCTCTCTGATCCGCTTCTTTGC 302775
                           --- ?i vii  -----    v  ?  - v   vi -  v  i ----- 
  rnd-4_family-       2399 GTACNCGCGGCCGGTANCACCACANCA-TGTCTACG-TCGGCCT-----C 2441

  scaffold6|siz     302776 CGACACACTCGCTACCGACACCGCTGATATACTCTTCCAAGGCTTGAAGA 302825
                           ? ?v   v i ?iv  i-------  -i ii     v i?  ?? v v?v
  rnd-4_family-       2442 NGNGACAGTTGNCTCCA-------TG-CACGCTCTTACGNGGNNTCACNC 2483

  scaffold6|siz     302826 TAAGTGGCGACGGAGAATGGTTAGTAGCAGCCTTCTGAGCTGGAACC-CT 302874
                            ? vv  ?  i  i      i ?v v v?  v   - v  v  ivi -  
  rnd-4_family-       2484 TNACGGGNGATGGGGAATGGCTNCTCGANGCATTC-GCGCAGGGCTCGCT 2532

  scaffold6|siz     302875 CATTGCATGCCACAACGGCTCCTTCATGCCGGACACGAGCGCTGAGTACT 302924
                           vi ?         i       ?            ??vii  ? i??    
  rnd-4_family-       2533 GGTNGCATGCCACGACGGCTCNTTCATGCCGGACNNTGACGNTANNTACT 2582

  scaffold6|siz     302925 GCTCAGCAGCAGCTCTCCTTTGTTGCACAAACACTGGCAACAGTCTCCGG 302974
                               ?  i  ii v  vi iivi    -    i?i  v vv?i ?v ii 
  rnd-4_family-       2583 GCTCNGCGGCGACGCTGTTCCTCTGCA-AAACGNCGGGACGNATNGCTAG 2631

  scaffold6|siz     302975 GCAAC-GTACTGTTGAAAAGGCAACAAGGGAGGTAGCTTCCAACTACCGT 303023
                              v -i     -i    ? i ?i ??i   v  ?  i  ?         
  rnd-4_family-       2632 GCATCAATACTG-CGAAANGACNGCNNAGGATGTNGCCTCNAACTACCGT 2680

  scaffold6|siz     303024 GGAGAACTACTGGGGGGTGTTATTGTCACATACATCCTACGATCCCTTGA 303073
                             ?     vv ?  ?  i  ?  i i   ? v i    ?  vv ?  -- 
  rnd-4_family-       2681 GGNGAACTCATNGGNGGCGTNATCGCCACNTTCGTCCTNCGCGCNCT--A 2728

  scaffold6|siz     303074 CCAACACATATCTGTCTCACACAA-GAACACCCTTA--AACTCTACTGCA 303120
                           v v  i v?iiv  ivi   -  i-  v   v ?  -- iv   v    i
  rnd-4_family-       2729 GCCACGCTNGCGTGCACCAC-CAGCGACCACACNTACGAGATCTTCTGCG 2777

  scaffold6|siz     303121 ACAATTTAGGGGTAGTCTCACATGGGAATGAAGTCTATCGAGCCCTACCA 303170
                               iv i  v  ?   ivi  i  ?   i v  v     iv v  ?  i
  rnd-4_family-       2778 ACAACATGGGTGTNGTCCGGCACGGNAATAACGTATATCGGCCGCTNCCG 2827

  scaffold6|siz     303171 GAACACCAAGCACATGGAGATCTCGTCACCCTCTTACGACGAAATATAAC 303220
                             iviv  i     v??i  i  vv   i   v        ?  i  - i
  rnd-4_family-       2828 GAGAGACAGGCACAGNNGGACCTGCTCATCCTATTACGACGNAACAT-AT 2876

  scaffold6|siz     303221 TGGTACAAAAACTC-CCATGCACTACACTCATGTGTATGGGCATCTTGAT 303269
                              iiivv  i   -v i vv v   i ?  i  ?  i  ?  i  v  i
  rnd-4_family-       2877 TGGCGTCCAAGCTCGACGTCGAGTACGCNCACGTNTACGGNCACCTAGAC 2926

  scaffold6|siz     303270 GATGACACACAGTTTGCTGATCTTACACTACTGCAGCAACTGAACGTGAT 303319
                             i    ??vvv  iv i  v  i vv  ? i   i     ?     ?  
  rnd-4_family-       2927 GACGACANNGCCTTCTCCGAACTCAGTCTNCCGCAACAACTNAACGTNAT 2976

  scaffold6|siz     303320 GGCTGATAAACTAGCCAAAGAAGCCCTCCTAGAGCACTTCAGCAATGGAA 303369
                                 i     i     i  ivv   v     ?   v viv   v  i 
  rnd-4_family-       2977 GGCTGACAAACTGGCCAAGGAGCGCCTACTAGANCACGTAGCCAAGGGGA 3026

  scaffold6|siz     303370 TCTTGTGGGGTCCATCCTACCCGTATGAATCGGTACGAATATGGATGGCA 303419
                           iivi?     ?  iv       ?i i   i v  ?  ?  v   ? i?v?
  rnd-4_family-       3027 CTACNTGGGGNCCGACCTACCCNCACGAACCCGTNCGNATCTGGNTANAN 3076

  scaffold6|siz     303420 GGCACCAAAGTGACTGCCTCAAT----CATGAATTCCTTATATAGACTAT 303465
                               ?v  i  ?  ?v ?  i  ----  v v i  --  iivv   -- 
  rnd-4_family-       3077 GGCANGAAGGTNACNTCNTCGATTCGGCAAGCACTC--TACGACGAC--T 3122

  scaffold6|siz     303466 GGGGTGCCAAGGTTGCAAAAGAATTCTTCGAACAAAAGGGCATAGTCCAT 303515
                               i  vvi? iv  -i v vii     v   iv iiv ?      v i
  rnd-4_family-       3123 GGGGCGCGCGNGCGGC-GATGCGCTCTTCCAACGCAGACGNATAGTCGAC 3171

  scaffold6|siz     303516 TGTCACGGATTCGATAATATTCCATGGGATTACGTGGGTAACGACATCAA 303565
                           v  i  v i   vvvvii   v i        i  v  ? iv ---- ? 
  rnd-4_family-       3172 AGTTACTGGTTCCCGCGCATTGCGTGGGATTATGTCGGNAGAG----CNA 3217

  scaffold6|siz     303566 TGCT----TACCCACAAATGTTCCGGTTATGGTTAAGGAAACAAGTGTTA 303611
                             i?----     i  i      v?v? ?   v   v      ?  ? ii
  rnd-4_family-       3218 TGTNGNGATACCCGCAGATGTTCGNCNTNTGGGTAACGAAACANGTNTCG 3267

  scaffold6|siz     303612 GGGTTCAATGGGAACAACAGACAACTCTCCCGCTTCCAGGCAGATACAAG 303661
                             i     i  i vv  iv v     ?  v  ?  i    -   i iviv
  rnd-4_family-       3268 GGATTCAACGGAACGAATCGTCAACTNTCGCGNTTTCAGG-AGACATCGT 3316

  scaffold6|siz     303662 CAGCGTCTGCCCATGTTGTGGACACCCTGATGAATCCAACGCACATGTGA 303711
                             iiivv  i  ?     i  ?   vv?  i     v?v?      v   
  rnd-4_family-       3317 CAATAAATGTCCNTGTTGCGGNCACAANGACGAATCGNCNGCACATCTGA 3366

  scaffold6|siz     303712 TAAGATGTCCCAATCCAGGCCGTTGGCAAGTCTTCCGAACATCGGTTGAG 303761
                           i?v    i? ?     i  i  ?i  v i  ?  i iivv   ?  i  v
  rnd-4_family-       3367 CNCGATGCNCNAATCCGGGTCGNCGGAAGGTNTTTCAGCAATCNGTCGAC 3416

  scaffold6|siz     303762 TCCCTGCTTGATTGGATGGAAACAACACACAGTGATATCAGCCTCATTGA 303811
                           v v  ?  ?  i          vv  v i?  i  ii --i v  i    
  rnd-4_family-       3417 GCGCTNCTNGACTGGATGGAAAACACCCGNAGCGACGT--ACGTCGTTGA 3464

  scaffold6|siz     303812 ATGCCTCGAAACATACCTACTCGCCCATAGTGAAGGATCGATGGTATCCA 303861
                                 v   i i   i i  vvvv  ii v     v        ?vvv 
  rnd-4_family-       3465 ATGCCTGGAAGCGTACTTGCTACAACACGGGGAAGGCTCGATGGTNGAGA 3514

  scaffold6|siz     303862 TAGTCTCACCCTTCCTGCATCTGTCTCGATGGGCAATGGAGCTAGATACA 303911
                            i-- v  --- v  i   i  i  vvi      ? i   i? i  i   
  rnd-4_family-       3515 TG--CGCA---TACCCGCACCTATCGAAATGGGCNACGGAANTGGACACA 3559

  scaffold6|siz     303912 CTAGGCTGGGACACCTTCCTCGAAGGCAGCAAAGGTCAAGAAATTC--CT 303959
                             ?  ?       -v ii  v  i  vv v v?  v?iv   v i -- ?
  rnd-4_family-       3560 CTNGGNTGGGACA-ATCTCTGGAGGGACGAATNGGANGTGAACTCCTTCN 3608

  scaffold6|siz     303960 CCTATACAAGAACAGTCCATGCGAGACCAGGGTTCACAACGTCACATCGA 304009
                               i v v  i  ? -    -  i v  -  i  v ?   v      i 
  rnd-4_family-       3609 CCTACAGACGAGCANT-CATG-GAAAGCA-GGCTCCCNACGGCACATCAA 3655

  scaffold6|siz     304010 GTCCTGGACCAAGGCCTTCATACAACATCTCTTGGGCATCACACACAAAC 304059
                              ?   i ? vv vv     v  ?  i  vi v  ?     i     i 
  rnd-4_family-       3656 GTCNTGGGCNACCGAGTTCATCCANCACCTGCTTGGNATCACGCACAAGC 3705

  scaffold6|siz     304060 AGTGGCTATACCATAATGCAAGGACACACTTACACCTGTTAGAAGGGAAA 304109
                                v    i i?     ?? i  ?   ? v i   ?i v  ?  v   
  rnd-4_family-       3706 AGTGGATATATCGNAATGCNNGAACNCACNTCCGCCTNCTCGANGGCAAA 3755

  scaffold6|siz     304110 ATGGAATTGGAACACAACAACATCATGGAGCATGTCAAAACACTCCTCTT 304159
                            iv  iii?      i  i ?        i  v  ?iivi-   v  ?  
  rnd-4_family-       3756 ACCGAGCCNGAACACGACGANATCATGGAACAAGTNGGTG-ACTGCTNTT 3804

  scaffold6|siz     304160 CACAGATCCCTCCAGGC-TCCTC---CCCCAACACCGCTACCTTTTGACA 304205
                              i     -----   -     ---  ?  i   ? vi  i vi iiv 
  rnd-4_family-       3805 CACGGATCC-----GGCATCCTCTTGCCNCAGCACNGGCACTTACTAGAA 3849

  scaffold6|siz     304206 TTAGACTTTGAAAAACTCAGCGCAGGGCCG--TCTACTGACCGCTAATAC 304253
                           i v     i  i     vi v? ?  vi ?-- ?   i  i  ?i     
  rnd-4_family-       3850 CTTGACTTCGAGAAACTAGGANCNGGCTCNACTNTACCGATCGNCAATAC 3899

  scaffold6|siz     304254 TGGCTCGCAAATTTGGAAGCTGCGGTGGCCGCTTTT 304289
                                v  ?  ?i i   v v  i  viv   v   
  rnd-4_family-       3900 TGGCTAGCNAANCTAGAATCGGCAGTCAGCGCATTT 3935

Matrix = 20p45g.matrix
Kimura (with divCpGMod) = 30.50
Transitions / transversions = 1.28 (573/446)
Gap_init rate = 0.04 (141 / 3961), avg. gap size = 1.26 (178 / 141)


865 16.70 1.63 5.65 scaffold6|size974155 304379 304562 (666355) rnd-4_family-290#LINE/Ambal 4024 4200 (0) m_b642s001i34 177510

  scaffold6|siz     304379 TGTCCCCATTTAGCCCAACAGTGGGCTAACTATGCCCCATTCTGGGGTAT 304428
                             iv   ii  i    iv ivi    ii - ii     -- v        
  rnd-4_family-       4024 TGCACCCGCTTGGCCCGCCGTCGGGCCGA-TGCGCCCC--TATGGGGTAT 4070

  scaffold6|siz     304429 GAAGAAGACCACTTGTATTTATTCCTTCTTATGGCTCTTCAGCCATTGCT 304478
                                   ---- i v iii- ii              vi          
  rnd-4_family-       4071 GAAGAAGA----TCGAACCC-TCTCTTCTTATGGCTCTATAGCCATTGCT 4115

  scaffold6|siz     304479 CTGCCTTGCTGGAAAAGAAAGACTT-TGTCCGTGCCTG-ATAATACGTAG 304526
                             i     vi              ?-            -      --   
  rnd-4_family-       4116 CTACCTTGGCGGAAAAGAAAGACTNCTGTCCGTGCCTGAATAATA--TAG 4163

  scaffold6|siz     304527 A-TAACCGCATGATTTACTAAGCGATATTTGATATTT 304562
                            -    i   i                          
  rnd-4_family-       4164 ATTAACTGCACGATTTACTAAGCGATATTTGATATTT 4200

Matrix = 20p45g.matrix
Kimura (with divCpGMod) = 13.27
Transitions / transversions = 3.14 (22/7)
Gap_init rate = 0.07 (13 / 183), avg. gap size = 1.00 (13 / 13)


1567 13.64 4.38 1.06 scaffold6|size974155 304561 304834 (666083) scaffold61|size850897_(dbseq-nr_469)_[557107,562633]#LTR/Gypsy 5245 5527 (0) m_b642s001i35 177511

  scaffold6|siz     304561 TTGAGAGGGTTCAACTGCTCAACTGAAGA-TCTGGCAATGTGATAGCTTC 304609
                               v i vi          -        -i   iv i       vi   
  scaffold61|si       5245 TTGACAAGTCTCAACTGCTC-ACTGAAGAGCCTGAAAGTGTGATACTTTC 5293

  scaffold6|siz     304610 TCAACTGACAAATTTGCAGTGTGAGAGCTTCTCTGTAAATATTGGACATA 304659
                                  i                                        i 
  scaffold61|si       5294 TCAACTGGCAAATTTGCAGTGTGAGAGCTTCTCTGTAAATATTGGACACA 5343

  scaffold6|siz     304660 CCAGCGTCCATTAGAATACATGTAAATTACATGA---------TAAAAGC 304700
                            i   v    v  vvv   v   v          ---------     v 
  scaffold61|si       5344 CTAGCCTCCAATATTCTACTTGTTAATTACATGATTTACATGGTAAAATC 5393

  scaffold6|siz     304701 GAGAGGACCACCATTGGGCAGTCCTCATTT-TTGATCATTTCAATAGATC 304749
                                  i       i    i         -                v  
  scaffold61|si       5394 GAGAGGATCACCATTAGGCAATCCTCATTTCTTGATCATTTCAATAGCTC 5443

  scaffold6|siz     304750 ATAACATTAATTTCCAATCAGCTGGAACACATCTTTTTCTACCTC-TTAT 304798
                               v v    i        i         --i         i  -   i
  scaffold61|si       5444 ATAAAAATAATCTCCAATCAACTGGAACAC--TTTTTTCTACTTCTTTAC 5491

  scaffold6|siz     304799 CTACAACTATTTTTCAACTATTTCCGGCTTAGGTCA 304834
                               i i  i     i    i               
  scaffold61|si       5492 CTACGATTACTTTTCGACTACTTCCGGCTTAGGTCA 5527

Matrix = 20p45g.matrix
Kimura (with divCpGMod) = 14.37
Transitions / transversions = 1.47 (22/15)
Gap_init rate = 0.03 (7 / 273), avg. gap size = 2.14 (15 / 7)

21129 13.36 0.52 1.20 scaffold6|size974155 304678 307941 (662976) scaffold52|size687078_(dbseq-nr_635)_[61213,67634]#LTR/Gypsy 295 3536 (2886) m_b642s001i36 177511

  scaffold6|siz     304678 CATGTAAATTACATGATAAAAGCGAGAGGACCACCATTGGGCAGTCCTCA 304727
                               v     v    v       iv      iivi v vvi         
  scaffold52|si        295 CATGAAAATTTCATGTTAAAAGCATGAGGACTGATAGTTTACAGTCCTCA 344

  scaffold6|siz     304728 TTTTTGATCATTTCAATAGATCATAACATTAATTTCCAATCAGCTGGAAC 304777
                             i iivi  v  v     v i    v v             i      i
  scaffold52|si        345 TTCTCACCCAATTAAATAGCTTATAAAAATAATTTCCAATCAACTGGAAT 394

  scaffold6|siz     304778 ACATCTTTTTCTACCTC-TTATCTACAACTATTTTTCAACTATTTCCGGC 304826
                             v      -    i  -       v     iv     v   i       
  scaffold52|si        395 ACCTCTTTT-CTACTTCCTTATCTAGAACTACGTTTCACCTACTTCCGGC 443

  scaffold6|siz     304827 TTAGGTCACTATCGGATGATAACCCAGCCGAACTCCATAAGTTTGACGCA 304876
                                         v i    -----    v    vi      iiv    
  scaffold52|si        444 TTAGGTCACTATCGTACGATA-----GCCGCACTCGGTAAGTTCATCGCA 488

  scaffold6|siz     304877 CCACCACAC-AAGAAGGCTCTCCCTACGACCCACAGGCAGTTGAGAAGAA 304925
                            i       - v            v             i  i     i  
  scaffold52|si        489 CTACCACACTACGAAGGCTCTCCCGACGACCCACAGGCGGTCGAGAAAAA 538

  scaffold6|siz     304926 CATTTTTTC--CACACAGGGTACTACATTCATAGCGCACCACCGCGCGAA 304973
                             vv     --   i   i       i     v                 
  scaffold52|si        539 CAAATTTTCATCACGCAGAGTACTACGTTCATCGCGCACCACCGCGCGAA 588

  scaffold6|siz     304974 CGATTTCTTTCTCAGCCCTCCAAGGAGTTCT-ACAAGAAACTGTTTT-AG 305021
                           i  i     i     v               -          v    -  
  scaffold52|si        589 TGACTTCTTCCTCAGGCCTCCAAGGAGTTCTTACAAGAAACTTTTTTTAG 638

  scaffold6|siz     305022 GCACTAGTCTAGGAGAAAAGCTGCAAGCCATGTCATCCGTGAAGGCATTT 305071
                            v              i     i i         v        i      
  scaffold52|si        639 GGACTAGTCTAGGAGAGAAGCTACGAGCCATGTCCTCCGTGAAAGCATTT 688

  scaffold6|siz     305072 CCCAAAGGGCACAAGTGGATAGAGTGCAAATGTGGCATAGGAGGAAAGAA 305121
                              i      v         v      i  i       v           
  scaffold52|si        689 CCCGAAGGGCTCAAGTGGATTGAGTGCGAACGTGGCATCGGAGGAAAGAA 738

  scaffold6|siz     305122 TTCCCCTGTACGCTACATTCCTGAGCAGGATCCCGTGCAGGATGCCCTCG 305171
                            i    i              v           i                
  scaffold52|si        739 TCCCCCCGTACGCTACATTCCGGAGCAGGATCCTGTGCAGGATGCCCTCG 788

  scaffold6|siz     305172 AGAAGAACAAAAAGACCACCTATTTCAAGCTGACTCTTCCCAACACCATG 305221
                                 v               i      i                viv 
  scaffold52|si        789 AGAAGACCAAAAAGACCACCTACTTCAAGTTGACTCTTCCCAACACGGGG 838

  scaffold6|siz     305222 AATGAGCTAAAGGTGGCAGTATGGGCGTCCGGGACTCCCGAGCAGTTCCT 305271
                                 i                  i                     i  
  scaffold52|si        839 AATGAGTTAAAGGTGGCAGTATGGGTGTCCGGGACTCCCGAGCAGTTTCT 888

  scaffold6|siz     305272 ACTGCACGTACTTTCCGCAATTCATGCATGCAAGCAAATGGGGCTTGACA 305321
                                 i    vi     i        i        iv            
  scaffold52|si        889 ACTGCATGTACGCTCCGCGATTCATGCGTGCAAGCAGCTGGGGCTTGACA 938

  scaffold6|siz     305322 CGAGCTTTGCTGAGGCAGAGAGGGCTGTTGAGAGAGCTAAACTGGATGCT 305371
                             ii   i  v vi  v    i         i v   i  iv vi v   
  scaffold52|si        939 CGGACTTCGCGGCAGCCGAGAAGGCTGTTGAAACAGCCAAGATCAAGGCT 988

  scaffold6|siz     305372 GAGATTGCAAAGGGAGAGTACATGCAATTGCGCAACTCCAAAAAA-AGAA 305420
                             iv v  v   vii     ii  vviv i     iv ii     -    
  scaffold52|si        989 GAACTAGCCAAGCAGGAGTATGTGACGGTACGCAATGCTGAAAAATAGAA 1038

  scaffold6|siz     305421 GAAGGGCAACAAAGGAGAGGCACCCGGTACCACTCCCGAGGCTGTATCGC 305470
                                    i   vi   v  i        v  iv  i        i   
  scaffold52|si       1039 GAAGGGCAATAAACAAGATGCGCCCGGTACGACCGCCAAGGCTGTACCGC 1088

  scaffold6|siz     305471 ATGACCTAGCTGAAGCAAAGGCC-ATGCATGACAAGGCCACAAAGGCTCT 305519
                           v  v            v      -  -i i         vi         
  scaffold52|si       1089 CTGCCCTAGCTGAAGCTAAGGCCTAT-TACGACAAGGCCCTAAAGGCTCT 1137

  scaffold6|siz     305520 AGAAGCCGCAAAGCTCACGGTCACAACGACAACGACATGAGCAAAGCCCT 305569
                                          ii v       i i  i------    i       
  scaffold52|si       1138 AGAAGCCGCAAAGCTTGCCGTCACAATGGCAG------GAGCGAAGCCCT 1181

  scaffold6|siz     305570 TTGAGCTGTATGGAAACTTTCTCTCTGACGAGGCCTGACAGCCCTGGGAG 305619
                            i               i i     i         iiv     v     i
  scaffold52|si       1182 TCGAGCTGTATGGAAACCTCCTCTCCGACGAGGCCCATCAGCCGTGGGAA 1231

  scaffold6|siz     305620 AAGATCATAGAGGCCCAAGTGACTCGCGCTCCTTGGGAACACATTAAAGG 305669
                                   vi                i            v    i  i  
  scaffold52|si       1232 AAGATCATTAAGGCCCAAGTGACTCGTGCTCCTTGGGAAGACATCAAGGG 1281

  scaffold6|siz     305670 AGTCACACACATGGAGACTCCCACCAAGACTTGGGACTCGTTTCATGAGT 305719
                              vv i    i            v                 i       
  scaffold52|si       1282 AGTACCGCACACGGAGACTCCCACGAAGACTTGGGACTCGTTCCATGAGT 1331

  scaffold6|siz     305720 GGGTCACGTTTCACCTGCTACAGGTGTTCCGTCATGACGCAGGCAAGGCC 305769
                            v    i   i      i                    i i  ii     
  scaffold52|si       1332 GCGTCATGTTCCACCTGTTACAGGTGTTCCGTCATGACACGGGTGAGGCC 1381

  scaffold6|siz     305770 CTCAAGAACTACATCATGAACACGTTGAAGAAGCCCAACAGGGTCTCTAT 305819
                                 v    i    i      i                       v  
  scaffold52|si       1382 CTCAAGTACTATATCACGAACACATTGAAGAAGCCCAACAGGGTCTCGAT 1431

  scaffold6|siz     305820 ACGTCAGTTTTTTGTCCAAGTATGACAGCTCAATAGCTACCTCGAGATGT 305869
                                       i   ii    vi         i        i    ii 
  scaffold52|si       1432 ACGTCAGTTTTTCGTCTGAGTAGAACAGCTCAACAGCTACCTTGAGACAT 1481

  scaffold6|siz     305870 TGTCCTGCCTATACTACAGCCCAAAGGCAAATCAGGCTACCAAAAAGGTA 305919
                             ii      i i               v              i      
  scaffold52|si       1482 TGCTCTGCCTGTGCTACAGCCCAAAGGCTAATCAGGCTACCAAGAAGGTA 1531

  scaffold6|siz     305920 TTGCCCTTGGATGATGCCAACCTTGCAACTCACCTATTGCACATGAGTCC 305969
                                         iiiii       i      i i  i i    v    
  scaffold52|si       1532 TTGCCCTTGGATGACATTGACCTTGCGACTCACTTGTTACGCATGTGTCC 1581

  scaffold6|siz     305970 AGCCAGGTGGCAGACCCAGTACAACTTGACGCAGAATACCACTCCAGTCA 306019
                           i    i          i i           vv             i    
  scaffold52|si       1582 GGCCAAGTGGCAGACCTAATACAACTTGACCAAGAATACCACTCCGGTCA 1631

  scaffold6|siz     306020 GTACTAGGGCCCTTCTCTTGGTCCTAGAGAATATCGAGAAAACAGTGCAA 306069
                            i                             i        --i i   ii
  scaffold52|si       1632 GCACTAGGGCCCTTCTCTTGGTCCTAGAGAACATCGAGAA--TAATGCGG 1679

  scaffold6|siz     306070 AACTTGACAAAAGGCCTTCCAGCATAATCAAAGCAAAGGGCGCTGATCAG 306119
                               i  iivi i            i i            v        i
  scaffold52|si       1680 AACTCGATGCGAAGCCTTCCAGCATGACCAAAGCAAAGGGGGCTGATCAA 1729

  scaffold6|siz     306120 AAGCACAAGATGGAGTTGATGGACTCCAGCATTCCCAAGAAACTCAAGAA 306169
                               i   i       i   v     iv    i        i i      
  scaffold52|si       1730 AAGCGCAAAATGGAGTCGATTGACTCTCGCATCCCCAAGAAGCCCAAGAA 1779

  scaffold6|siz     306170 GGTGGGCTGGACCGAGAAGC-CTGTAAGCTATGCAAGAAGCATGGGGG-C 306217
                                       i  v    -    iv                     - 
  scaffold52|si       1780 GGTGGGCTGGACTGACAAGCACTGTGTGCTATGCAAGAAGCATGGGGGGC 1829

  scaffold6|siz     306218 TGCACAAGAGTCACAACACGTGTGACTGCCGCCGTTATAACAAGGACGGT 306267
                           i      i           vi                      i      
  scaffold52|si       1830 CGCACAAAAGTCACAACACCCGTGACTGCCGCCGTTATAACAAAGACGGT 1879

  scaffold6|siz     306268 ACTCCGATCAAAAGGAATGGGGGTGCAGATAAGCCC--ATTCCAAAGAAA 306315
                                      i i        -i    i       --    v       
  scaffold52|si       1880 ACTCCGATCAAGAAGAATGGGG-CGCAGGTAAGCCCCAATTCAAAAGAAA 1928

  scaffold6|siz     306316 GGAAACCAGAAGGTGCGAACTTTGCCCAGATAGTCCGGGCAGAGCTGAAG 306365
                               i     i                             i   i     
  scaffold52|si       1929 GGAAGCCAGAGGGTGCGAACTTTGCCCAGATAGTCCGGGCGGAGTTGAAG 1978

  scaffold6|siz     306366 AAAGCACTCCGCAAGAAGTCCAGCAAGCGCAAGAAACGCCGTGTCAATGA 306415
                                   v           ii                     i      
  scaffold52|si       1979 AAAGCACTACGCAAGAAGTCTGGCAAGCGCAAGAAACGCCGTGCCAATGA 2028

  scaffold6|siz     306416 CTCGGAAAGTGGCAGCAACTCCGACGACAGTTCATGAAGGCACGGGTAGG 306465
                                      i    i          v     v       i     v  
  scaffold52|si       2029 CTCGGAAAGTGACAGCGACTCCGACGAAAGTTCTTGAAGGCGCGGGTCGG 2078

  scaffold6|siz     306466 ATAGCACTGGGGAACTACACACTTGTAAGAAACGTAAAATAAACACTGCA 306515
                                         i    i                  v    i      
  scaffold52|si       2079 ATAGCACTGGGGAATTACATACTTGTAAGAAACGTAAACTAAATACTGCA 2128

  scaffold6|siz     306516 GTTGACAGTTATACTAATCCCAGTCCAAGTAAAGCTATCTTGACTAAAAC 306565
                           i               vi        i            i------    
  scaffold52|si       2129 ATTGACAGTTATACTACCCCCAGTCCGAGTAAAGCTATCC------AAAC 2172

  scaffold6|siz     306566 AAATCCAAAAATTACAAATTTTAAATTAACCGCCACCAAAGACAACATGT 306615
                           v   --    i v v     --    ii  i i         v  v i  
  scaffold52|si       2173 TAAT--AAAAGTAAAAAATT--AAATCGACTGTCACCAAAGAGAAGACGT 2218

  scaffold6|siz     306616 CAAAAAAATCTTGCTCCAAAACAAAACGGTTCGAATTAAAAATTCAAGAT 306665
                                        i            vi  ii             i   i
  scaffold52|si       2219 CAAAAAAATCTTGTTCCAAAACAAAAAAGTCTGAATTAAAAATTCGAGAC 2268

  scaffold6|siz     306666 AACTTGATGACAATGACCTCAAATATTTCAAAGAAATCTTGTGACAAAAA 306715
                             i  iiv   v i                  -       ii        
  scaffold52|si       2269 AATTTAGAGACTACGACCTCAAATATTTCAAA-AAATCTTACGACAAAAA 2317

  scaffold6|siz     306716 TTATGTCAGTAACTACACAGAGGCTACTGACTACTGAGGACAATAACCTT 306765
                           iv         iiv v   i i  i     -------   i i  ---  
  scaffold52|si       2318 CAATGTCAGTAGTAAAACAAAAGCCACTGA-------GGATAGTA---TT 2357

  scaffold6|siz     306766 A---CTCCCAGTACCAACCACAGTCTCAATCAACCAAAATCAATGGTTGA 306812
                            ---        i v     i        v        iiv iv     v
  scaffold52|si       2358 AAGACTCCCAGTGCAAACCATAGTCTCAAGCAACCAAAGCAAGAGGTTGC 2407

  scaffold6|siz     306813 ACCTCACGCCAAGGACCGCCTTGGTGTTACGGCACTAATAGCCATAATGG 306862
                            i i   i             i                       v    
  scaffold52|si       2408 ATCCCACACCAAGGACCGCCTCGGTGTTACGGCACTAATAGCCATCATGG 2457

  scaffold6|siz     306863 AACCAGCGACTGAAAGTCCATCCTCCAGAGCATATAAACAACCTCTGAGG 306912
                                             vi              i               
  scaffold52|si       2458 AACCAGCGACTGAAAGTCAGTCCTCCAGAGCATACAAACAACCTCTGAGG 2507

  scaffold6|siz     306913 AGTCACCCCAGTACCAAAATCAAAGTCCTACTGGACTCCGGGTCTGATTG 306962
                               i        v                        i         v 
  scaffold52|si       2508 AGTCGCCCCAGTAACAAAATCAAAGTCCTACTGGACTCTGGGTCTGATGG 2557

  scaffold6|siz     306963 AGACCTTATTTTCCTACCAAAAGGAAATGGCAAACCCTTTCCCTGCCTGA 307012
                                                      v i              i     
  scaffold52|si       2558 AGACCTTATTTTCCTACCAAAAGGAAAAGACAAACCCTTTCCCTACCTGA 2607

  scaffold6|siz     307013 CTAGGCAGGTGCCGAAGTCTTGGTATACGACCAATGGGAGCTACCAGACA 307062
                                        i         i     v v          v       
  scaffold52|si       2608 CTAGGCAGGTGCCAAAGTCTTGGCATACGTCAAATGGGAGCTTCCAGACA 2657

  scaffold6|siz     307063 ACTG-ACTGGGAAAGATTAGGGTTAAATTCTTTCAGTACTCCAATAGCAA 307111
                               - vv         i  i            v i       i      
  scaffold52|si       2658 ACTGGAAGGGGAAAGATCAGAGTTAAATTCTTTGAATACTCCAGTAGCAA 2707

  scaffold6|siz     307112 GGAGTACTTTCTACAACCGGACGTCGTGGAAAACACAGAGGATAGCATGA 307161
                                 i           v  i  i      v   v              
  scaffold52|si       2708 GGAGTATTTTCTACAACCTGATGTTGTGGAATACAAAGAGGATAGCATGA 2757

  scaffold6|siz     307162 CCAAACCAGGGTTTGACCTCATTCCTGGTAGCAATACCTTGAAAGAGGGA 307211
                                                   i      i               vv 
  scaffold52|si       2758 CCAAACCAGGGTTTGACCTCATTCTTGGTAGTAATACCTTGAAAGAGTTA 2807

  scaffold6|siz     307212 GGAATTATCCTAGGCTTTCGGACAAAAGAAATCACATTAGATGACATCTC 307261
                                 i      i                      v             
  scaffold52|si       2808 GGAATTGTCCTAGACTTTCGGACAAAAGAAATCACAGTAGATGACATCTC 2857

  scaffold6|siz     307262 ACTGCCAATGAGGGACATCAATAAACTGAAAACAAGAGTGACAGTTGAAA 307311
                                       i            i i          i      v   v
  scaffold52|si       2858 ACTGCCAATGAGAGACATCAATAAATTAAAAACAAGAGCGACAGTAGAAC 2907

  scaffold6|siz     307312 GGGCTTGGACTATGAATAATAGCATCTACCAAGACACGTCCAAAGAACCC 307361
                                                                             
  scaffold52|si       2908 GGGCTTGGACTATGAATAATAGCATCTACCAAGACACGTCCAAAGAACCC 2957

  scaffold6|siz     307362 CAGAGTATGCTTGAGGCAACAAAACGCCTCATTCACATCCTAGACACAAA 307411
                             i    i   i                    v     v      i v  
  scaffold52|si       2958 CAAAGTACGCTCGAGGCAACAAAACGCCTCATACACATACTAGACGCTAA 3007

  scaffold6|siz     307412 ATATGAAAAAGCGGATCTCAGGGCAATTGTCAAAGACAACTGCACACACC 307461
                                                            i                
  scaffold52|si       3008 ATATGAAAAAGCGGATCTCAGGGCAATTGTCAAGGACAACTGCACACACC 3057

  scaffold6|siz     307462 TAAGTACACCAGAACAAGCAAAGTTACTGGGGCTCCTGCAGGAATTTGAG 307511
                                iiv         i v          i      i  i         
  scaffold52|si       3058 TAAGTGTCCCAGAACAAACTAAGTTACTGGAGCTCCTACAAGAATTTGAG 3107

  scaffold6|siz     307512 AAGCTACTTAGTGGGAAACTAGGTGACTGGGATTGTACGCCGGTCTCCCT 307561
                           i     i    i                         v            
  scaffold52|si       3108 GAGCTATTTAGCGGGAAACTAGGTGACTGGGATTGTAAGCCGGTCTCCCT 3157

  scaffold6|siz     307562 CCAATTGAAGGAAGGAGCACAGCCATGTCATGGCCGGCCGTTTCCAATAC 307611
                              i                      i            v     v    
  scaffold52|si       3158 CCAGTTGAAGGAAGGAGCACAGCCATATCATGGCCGGCCTTTTCCCATAC 3207

  scaffold6|siz     307612 CGAGGAAGCATGTAGAAACCACCAAGAGGGAGGTACAGAGACTATGTGAC 307661
                            v i      i       i      i     i        i         
  scaffold52|si       3208 CCAAGAAGCACGTAGAAATCACCAAAAGGGAAGTACAGAGGCTATGTGAC 3257

  scaffold6|siz     307662 TTAGGGGTACTCAAATGGCAAGATGACTCTTAATGGACCTAGCCAACATT 307711
                                                     i   v     i v v   v     
  scaffold52|si       3258 TTAGGGGTACTCAAATGGCAAGATGATTCTAAATGGGCATCGCCCACATT 3307

  scaffold6|siz     307712 -ATAATACCAAAGAAGGACAACACTGTACGGGTTGTCAGTGATTTTACGG 307760
                           -  v        -           i              i       vi 
  scaffold52|si       3308 CATCATACCAAA-AAGGACAACACCGTACGGGTTGTCAGCGATTTTAGAG 3356

  scaffold6|siz     307761 AAGTAAATAAACGTGTGGTGAGAAAACCGTTTCCCATTCCCAAAATTAGC 307810
                                        v  i                 i     i         
  scaffold52|si       3357 AAGTAAATAAACGGGTAGTGAGAAAACCGTTTCCTATTCCTAAAATTAGC 3406

  scaffold6|siz     307811 ACTGTTATACAAAAACTCAAAGGCTTTACATATGCCACAGCCCTAGACTT 307860
                                 v    ii    vi    v                    v  ii 
  scaffold52|si       3407 ACTGTTCTACAGGAACTAGAAGGATTTACATATGCCACAGCCCTTGATCT 3456

  scaffold6|siz     307861 AAATATGGGCTATTACACCATTAGATTGCATCCAGATACATCAAAAAATA 307910
                           v  i                        v        i    -v      
  scaffold52|si       3457 CAACATGGGCTATTACACCATTAGATTGGATCCAGATGCATC-CAAAATA 3505

  scaffold6|siz     307911 TGCACCATTATCTTTCCGTCGGGTAAGTACT 307941
                                              v           
  scaffold52|si       3506 TGCACCATTATCTTTCCGTGGGGTAAGTACT 3536

Matrix = 20p45g.matrix
Kimura (with divCpGMod) = 12.91
Transitions / transversions = 1.84 (279/152)
Gap_init rate = 0.02 (52 / 3263), avg. gap size = 1.08 (56 / 52)


15886 12.54 1.23 0.67 scaffold6|size974155 307947 310313 (660604) scaffold61|size850897_(dbseq-nr_469)_[557107,562633]#LTR/Gypsy 3148 5527 (0) m_b642s001i37 177512

  scaffold6|siz     307947 ATGTTACCTTGGCCTACCCTGACTACTCGCACGGATTTGAGATCTACACA 307996
                                                       i  v        v        i
  scaffold61|si       3148 ATGTTACCTTGGCCTACCCTGACTACTCACAGGGATTTGATATCTACACG 3197

  scaffold6|siz     307997 GATAGTTCCAAATTTCAGTCGGGCGTGGTGATCACTCAAAACAACAGGCC 308046
                                i           i i   i iv  i  i                 
  scaffold61|si       3198 GATAGCTCCAAATTTCAATTGGGTGCCGTAATTACTCAAAACAACAGGCC 3247

  scaffold6|siz     308047 GCTGGCGTTTTTCAGTAGAAAACTGAGTCCAACGCAGCAAAAATATAGCG 308096
                                    i   i    i          vi          v        
  scaffold61|si       3248 GCTGGCGTTCTTCGGTAGGAAACTGAGTCAGACGCAGCAAACATATAGCG 3297

  scaffold6|siz     308097 TGTCCAAACAAGAACTACTGGCCAGAGTAGAAACACTGAAAGAGTTCAAA 308146
                             v  i                  v                         
  scaffold61|si       3298 TGACCGAACAAGAACTACTGGCCATAGTAGAAACACTGAAAGAGTTCAAA 3347

  scaffold6|siz     308147 GGCATGCTTTGGGGACAACAACTTATGGTCTACACTGACCACAAAAATCT 308196
                                                v   i                        
  scaffold61|si       3348 GGCATGCTTTGGGGACAACAAATTACGGTCTACACTGACCACAAAAATCT 3397

  scaffold6|siz     308197 AATGCAGGATGTTCTAGATCTGACCTCTGATCGAGTATAGCGCTGGAGAT 308246
                                      i     i                  i  v          
  scaffold61|si       3398 AATGCAGGATGCTCTAGGTCTGACCTCTGATCGAGTGTACCGCTGGAGAT 3447

  scaffold6|siz     308247 TACTCTTGGAAGAATATGGCCCCACCATCGTGTACATCAAAGGCATCCAC 308296
                                  i     i            i             i         
  scaffold61|si       3448 TACTCTTAGAAGAGTATGGCCCCACCGTCGTGTACATCAAGGGCATCCAC 3497

  scaffold6|siz     308297 AACACAGTTGTGGATGCCATCTCACGACTGGACTATGGGCCCGTTGCAAA 308346
                             ii    v i              i      i   v i         i 
  scaffold61|si       3498 AATGCAGTGGCGGATGCCATCTCACAACTGGATTATTGACCCGTTGCAGA 3547

  scaffold6|siz     308347 TGACAGGTCAACATGGATGACTTTCGCCCAATGCTGGTGTTATCACAACA 308396
                                       v            i v                 i    
  scaffold61|si       3548 TGACAGGTCAACCTGGATGACTTTCACACAATGCTGGTGTTATCATAACA 3597

  scaffold6|siz     308397 CAGCACAACCGGAATCATCCCTAGGAACCACCGAGGAATTCATGAACCAG 308446
                            i         i          v v              i          
  scaffold61|si       3598 CGGCACAACCGAAATCATCCCTCGCAACCACCGAGGAATCCATGAACCAG 3647

  scaffold6|siz     308447 GTGTTTGCAAATCAAACCGAAGAGGACTCCATCTATTCACTCACAACCAG 308496
                                   v    iv v                   i             
  scaffold61|si       3648 GTGTTTGCTAATCGTAACGAAGAGGACTCCATCTATCCACTCACAACCAG 3697

  scaffold6|siz     308497 AGAGATAGCCGAGGCACAACAAGAAGACCGGAGCCTGCAAAACAAAGGCT 308546
                                    v                  vvi     vvv v         
  scaffold61|si       3698 AGAGATAGCGGAGGCACAACAAGAAGACGCAAGCCTCGTACACAAAGGCT 3747

  scaffold6|siz     308547 ATTCAAGCCACTTGGTTGAGAACATCAAAGTACTCTGTAGGGACAGCAAA 308596
                            i    vi     i        i  i             i    i     
  scaffold61|si       3748 ACTCAACTCACTTAGTTGAGAATATTAAAGTACTCTGTAAGGACGGCAAA 3797

  scaffold6|siz     308597 ATGGTTATACCAAAAAGCCTCCGACACTGTGCCGTAGCTTGGTTTTACCA 308646
                                   v             i    i         ivi    ii i  
  scaffold61|si       3798 ATGGTTATTCCAAAAAGCCTCCAACACCGTGCCGTAGTGCGGTTCCATCA 3847

  scaffold6|siz     308647 CTACCTACAGCATCCCGGGACCAAGCTTCTTGAAGAAACTCTTTGTCTTT 308696
                                    i  i  i        i v   ii     -     i      
  scaffold61|si       3848 CTACCTACAACACCCTGGGACCAAACATCTCAAAGAA-CTCTTCGTCTTT 3896

  scaffold6|siz     308697 CAATGTATTGGAAGGGTCTAAGAACAATAGTCCAATCACGTGTCAAAAAG 308746
                            i           i           i i           i          
  scaffold61|si       3897 CGATGTATTGGAAAGGTCTAAGAACGACAGTCCAATCACATGTCAAAAAG 3946

  scaffold6|siz     308747 TGTCACAGTTGCCAGGTGAACAAGCACAGACAATTAAAATACGGGAAACT 308796
                             i           i          i   i     i              
  scaffold61|si       3947 TGCCACAGTTGCCAAGTGAACAAGCGCAGGCAATTGAAATACGGGAAACT 3996

  scaffold6|siz     308797 GCCAACAAAACTTGCAATCACCAATCCATGGGAGACATTATTTGTGGACC 308846
                              v             v      i                v        
  scaffold61|si       3997 GCCTACAAAACTTGCAAGCACCAACCCATGGGAGACATTATGTGTGGACC 4046

  scaffold6|siz     308847 TCATAGGACCATACACCCTCAAGGACAAGGACAAGACACAAATTGACTTT 308896
                                     i             iv                       i
  scaffold61|si       4047 TCATAGGACCGTACACCCTCAAGGGAAAGGACAAGACACAAATTGACTTC 4096

  scaffold6|siz     308897 ATGTGCATCGCAATGATCGATCCTGCAACAAGCTGGTTTGAAATTGTTGA 308946
                                 i  i             i              ii       v  
  scaffold61|si       4097 ATGTGCGTCACAATGATCGATCCCGCAACAAGCTGGTTCAAAATTGTAGA 4146

  scaffold6|siz     308947 GTTGCCGGTATCACAGCTACATGAGCTTGATATTCCCATGGGTACAAAGG 308996
                                i            v  v                i           
  scaffold61|si       4147 GTTGCTGGTATCACAGCTCCAGGAGCTTGATATTCCCACGGGTACAAAGG 4196

  scaffold6|siz     308997 GGCAAGGGAGCAAAGACACATATATCCAACCCAAACAACCCTACTTTGAC 309046
                                i              i  i v   v v   ii             
  scaffold61|si       4197 GGCAAAGGAGCAAAGACACACATGTACAAACAAAATGACCCTACTTTGAC 4246

  scaffold6|siz     309047 AAGTCCTCAGCAACAGTAGGCAATATCATAATTAGGACCTGGTTTAGCCG 309096
                              v vi             i          v                  
  scaffold61|si       4247 AAGACGCCAGCAACAGTAGGTAATATCATAAATAGGACCTGGTTTAGCCG 4296

  scaffold6|siz     309097 TTACTCATGTAGTCAATACATCATCTACGACAACGGAAGTGAATTCAAAC 309146
                               i  i             i            i          i    
  scaffold61|si       4297 TTACCCACGTAGTCAATACATTATCTACGACAACAGAAGTGAATTTAAAC 4346

  scaffold6|siz     309147 TTCACTTTGAGACCATCTGTGATTCATATGGCCTGAAGCGTAAGCCACCC 309196
                                  i      v                i               v  
  scaffold61|si       4347 TTCACTTCGAGACCCTCTGTGATTCATATGGTCTGAAGCGTAAGCCAACC 4396

  scaffold6|siz     309197 AGTGTCAGAAACCCACAAGCGAACGCAATACTTGAGCGGGTGCATCAAAC 309246
                                              i            ii                
  scaffold61|si       4397 AGTGTCAGAAACCCACAAGTGAACGCAATACTCAAGCGGGTGCATCAAAC 4446

  scaffold6|siz     309247 AATCATGGCGATGCTCCGCGCAGCTGACTTAGACATGGCAGATGCAGTCA 309296
                                              i  i    vv v        v   i  i   
  scaffold61|si       4447 AATCATGGCGATGCTCCGCACAACTGAAATTGACATGGCCGATACAATCA 4496

  scaffold6|siz     309297 ACAAGAGTGACATTGCTGACTTTCTCACAAATGCCGCATGGGCGGTTTGC 309346
                           i i                                        v   i  
  scaffold61|si       4497 GCGAGAGTGACATTGCTGACTTTCTCACAAATGCCGCATGGGCCGTTCGC 4546

  scaffold6|siz     309347 TCTACCTATCACACAGTACTAAAAACCTCACCAGGAGCAGCTATCTTTGG 309396
                                        i      i                       v     
  scaffold61|si       4547 TCTACCTATCACATAGTACTGAAAACCTCACCAGGAGCAGCTATATTTGG 4596

  scaffold6|siz     309397 ACGGGACATGTTGGTTGACATCTCCTTCATTGCTGACTGGTCAAAAATTG 309446
                            v           v     i  i   v   i                 v 
  scaffold61|si       4597 AAGGGACATGTTGTTTGACGTCCCCTACATCGCTGACTGGTCAAAAATAG 4646

  scaffold6|siz     309447 GGGAATACATAGACAAAAGCAAACAGATAAAAATACAAGATGGGAAAACA 309496
                               v   --       ii         i    i     v     i  ii
  scaffold61|si       4647 GGGACTAC--AGACAAAGACAAACAGATGAAAACACAAGCTGGGAGAATG 4694

  scaffold6|siz     309497 ACTCCCGTGCAGACTGGGACTACCAACCCCATGACAAAGTACTGCTGCGT 309546
                           v      iiiv              i   vi                 iv
  scaffold61|si       4695 CCTCCCGCATCGACTGGGACTACCAGCCCGGTGACAAAGTACTGCTGCAA 4744

  scaffold6|siz     309547 AAAGACAGTATCCTCCGCAAGACAGAAAGCTGGTATGACAGTGATCCTTG 309596
                                 i             i         i       v     v     
  scaffold61|si       4745 AAAGACGGTATCCTCCGCAAAACAGAAAGCCGGTATGAAAGTGAGCCTTG 4794

  scaffold6|siz     309597 GACCATCGCGTCAGTTCATACGAATGGCACCATAAGGGTTCAATACAGCA 309646
                                  i                                   ii   v 
  scaffold61|si       4795 GACCATCACGTCAGTTCATACGAATGGCACCATAAGGGTTCAACGCAGAA 4844

  scaffold6|siz     309647 CTAAATCTGAACAATTGAATATCAGGAGAGTTTCATCTAATTTTAATTAA 309696
                                  v   vi   i  i            v  i vv     i v   
  scaffold61|si       4845 CTAAATCGGAAAGATTAAACATCAGGAGAGTTACACCATATTTTGAATAA 4894

  scaffold6|siz     309697 ACTAAC--CAAAACCATAAGTCCCCCCTCTCTATGAAAACACTTACGCTT 309744
                            v    -- viv  iv  --     i     i i -v             
  scaffold61|si       4895 AATAACCTCTGTACTTTA--TCCCCTCTCTCCACG-CAACACTTACGCTT 4941

  scaffold6|siz     309745 CGTCACATGC-ACACCATCTTTTTTCCTATCTACAA--TACGCT------ 309785
                                     -              i ivi i v i--   vi ------
  scaffold61|si       4942 CGTCACATGCTACACCATCTTTTTTTCCTCCCAGAGGTTACTTTTTTCCT 4991

  scaffold6|siz     309786 --GGAGGTGTTACTTTTTTGTGCGCATTGACACCTTATTGCTCCATTTGT 309833
                           --      v   iv    i   i               i        i  
  scaffold61|si       4992 GAGGAGGTTTTATATTTTCGTGTGCATTGACACCTTATCGCTCCATTCGT 5041

  scaffold6|siz     309834 GGAGGTGAGTGACATGAGCCAAGGATACCTACTGGTACCCCTGACCCATC 309883
                             i  i                                          v 
  scaffold61|si       5042 GGGGGCGAGTGACATGAGCCAAGGATACCTACTGGTACCCCTGACCCAAC 5091

  scaffold6|siz     309884 TAGGCCCCACTATCAGGCCATGGGTACAACACTAATACTTTTCCCACTGA 309933
                           i        i v        ii  i   -----      v          
  scaffold61|si       5092 CAGGCCCCATTTTCAGGCCACAGGCACA-----AATACTATTCCCACTGA 5136

  scaffold6|siz     309934 AG-GAGGAAGTATGCAAAATCACAACTCACTGCTTTCTTAGAAACAATAT 309982
                             - i        i  iv viv       ivi i    i     v     
  scaffold61|si       5137 AGAGGGGAAGTATACAGCAGTTCAACTCATGACCTTCTCAGAAAAAATAT 5186

  scaffold6|siz     309983 ATTTGAGGTACATACTTATCAGGTATGTCCCACAAAAACATTGGATCAAG 310032
                                   v      i iv       ivv  v  i     v  ii i   
  scaffold61|si       5187 ATTTGAGGAACATACCTGGCAGGTATAAACCTCAGAAACAATGAGTTAAG 5236

  scaffold6|siz     310033 TAAAGCAGTTGAGAGGGTTCAACTGCTCAACTGAAGAGCCGGCAA-TGTG 310081
                                       v i vi          -           v v  -    
  scaffold61|si       5237 TAAAGCAGTTGACAAGTCTCAACTGCTC-ACTGAAGAGCCTGAAAGTGTG 5285

  scaffold6|siz     310082 ATAACTTCTCAACTGACAAATTTGCAGTGTGAGAGCTTCTCTGTAAATAT 310131
                              vi          i                                  
  scaffold61|si       5286 ATACTTTCTCAACTGGCAAATTTGCAGTGTGAGAGCTTCTCTGTAAATAT 5335

  scaffold6|siz     310132 TGGACACACCAGCCTCCATTA-----------GAATACATGAAAATTACA 310170
                                    i        v  -----------i v      -- v     
  scaffold61|si       5336 TGGACACACTAGCCTCCAATATTCTACTTGTTAATTACATG--ATTTACA 5383

  scaffold6|siz     310171 TGATGAATTCGAGAGGACCACCATTGGGCAGTCCTCATTT-TTGATCATT 310219
                             i i  v         i       i    i         -         
  scaffold61|si       5384 TGGTAAAATCGAGAGGATCACCATTAGGCAATCCTCATTTCTTGATCATT 5433

  scaffold6|siz     310220 TCAATAGCTCAT-AAATTAATTTCCAATCAGCTGAAACACATCTTTTTTT 310268
                                       -   v    i        i   i     --i     i 
  scaffold61|si       5434 TCAATAGCTCATAAAAATAATCTCCAATCAACTGGAACAC--TTTTTTCT 5481

  scaffold6|siz     310269 ACCTC-TTATCTACAACTACTTTTTGACTACTTCTGGCTTAGGTCA 310313
                             i  -   i    i i       i         i           
  scaffold61|si       5482 ACTTCTTTACCTACGATTACTTTTCGACTACTTCCGGCTTAGGTCA 5527

Matrix = 20p45g.matrix
Kimura (with divCpGMod) = 12.18
Transitions / transversions = 1.86 (192/103)
Gap_init rate = 0.01 (27 / 2366), avg. gap size = 1.67 (45 / 27)


349 19.29 11.04 2.40 scaffold6|size974155 310319 310472 (660445) genome_10_3662#DNA 281 447 (253) m_b642s001i38 177513

  scaffold6|siz     310319 TGAACATTTTTGAACATTTTTGAAAATGTTCAAAAATGTTTATATATGTT 310368
                                                   v  v  ii  v-    i v v     
  genome_10_366        281 TGAACATTTTTGAACATTTTTGAACATTTTTGAAC-TGTTCAAAAATGTT 329

  scaffold6|siz     310369 CAAA-AGGGGGGTCTGTACTATGATTAAACGTG--ACTGAATATTTTT-A 310414
                               - vvi    ii   i vi  i--      -- i    i      - 
  genome_10_366        330 CAAATATTAGGGTTCGTATTTCGAC--AACGTGGTATTGAACATTTTTGA 377

  scaffold6|siz     310415 ATATTATTGAAC-TG------AAT---TAAAAA---CATGAAATGGTCCA 310451
                            i   v      -  ------   ---i     ---  -i     v  v 
  genome_10_366        378 ACATTTTTGAACATGTTCAAAAATGTTCAAAAAGTTCA-AAAATGTTCAA 426

  scaffold6|siz     310452 AAGTGTTCAAAATTATTCAAG 310472
                           v i         v i      
  genome_10_366        427 TAATGTTCAAAAATGTTCAAG 447

Matrix = 20p45g.matrix
Kimura (with divCpGMod) = 20.91
Transitions / transversions = 1.23 (16/13)
Gap_init rate = 0.07 (11 / 153), avg. gap size = 1.91 (21 / 11)


886 18.39 0.57 0.00 scaffold6|size974155 310473 310646 (660271) C genome_1_8676#DNA (0) 267 93 m_b642s001i39 177514

  scaffold6|siz     310473 CTAGGTTGCAAATTACT-TTTTTGTTACTGTCACCAAATCCCCCTGAATA 310521
                                            -                    v     vi    
C genome_1_8676        267 CTAGGTTGCAAATTACTGTTTTTGTTACTGTCACCAAAACCCCCAAAATA 218

  scaffold6|siz     310522 TTACTGTCACAGCAATTGCAGTAATTCCCATGTAACTACTGCATATTCAC 310571
                                       i   iiii         vviv  i     i      v 
C genome_1_8676        217 TTACTGTCACAGTAATCATGGTAATTCCCCAAGAATTACTGTATATTCCC 168

  scaffold6|siz     310572 CAGTAATTTATCAGAAGGAGTTGCATTAATGTCACTAACCCCAAGCCTAA 310621
                                    vv   i      iv    i  vv v          v     
C genome_1_8676        167 CAGTAATTTTGCAGGAGGAGTCTCATTGATTACCCTAACCCCAACCCTAA 118

  scaffold6|siz     310622 ATTTTTCTGGGTTACAAAGTAATTT 310646
                              vv i vi    v v        
C genome_1_8676        117 ATTGATTTTAGTTAGACAGTAATTT 93

Matrix = 20p45g.matrix
Kimura (with divCpGMod) = 21.15
Transitions / transversions = 0.78 (14/18)
Gap_init rate = 0.01 (1 / 173), avg. gap size = 1.00 (1 / 1)


7612 3.22 3.28 1.31 scaffold6|size974155 310669 311643 (659274) C genome_4_4787#DNA (0) 1266 273 m_b642s001i40 177515

  scaffold6|siz     310669 GGGGTTCAGGGAACACCAAGAAAATTAATTATTCGCTAAAAGATAATAAT 310718
                                                    v                        
C genome_4_4787       1266 GGGGTTCAGGGAACACCAAGAAAATAAATTATTCGCTAAAAGATAATAAT 1217

  scaffold6|siz     310719 ATATATGTGCCTGTAATAAGCTCCAACTTCACGCGTACAGTGGTAGGGTA 310768
                             ----      --                                    
C genome_4_4787       1216 AT----GTGCCT--AATAAGCTCCAACTTCACGCGTACAGTGGTAGGGTA 1173

  scaffold6|siz     310769 TGGTAGTAGTTAACAGAT---TATGTGCCAAAGTAATTA------GTAAT 310809
                                             ---   v  i           ------     
C genome_4_4787       1172 TGGTAGTAGTTAACAGATAATTATTTGTCAAAGTAATTATAAGTAGTAAT 1123

  scaffold6|siz     310810 TA----GGTAATATTGTTATATAATTAATATTATACAAGACTGCTTAGCA 310855
                             ----         i     --          v   v            
C genome_4_4787       1122 TACTTAGGTAATATTATTATA--ATTAATATTAGACACGACTGCTTAGCA 1075

  scaffold6|siz     310856 AGGCACCGCGAGGAATGGATACCATCTACATCTAATATAGCAACACTAAT 310905
                                  iv                                         
C genome_4_4787       1074 AGGCACCAAGAGGAATGGATACCATCTACATCTAATATAGCAACACTAAT 1025

  scaffold6|siz     310906 GTAATATCTATTATGCAGAATTTGAATCTAAACAGATTACTAGTTTCTCT 310955
                           v       i                                      v  
C genome_4_4787       1024 TTAATATCCATTATGCAGAATTTGAATCTAAACAGATTACTAGTTTCGCT 975

  scaffold6|siz     310956 AAAATAGATTCTCGAAATTTGTTAGATCTAGTGTGTTTGATTTAGAACAA 311005
                                        i                 v    v          v  
C genome_4_4787        974 AAAATAGATTCTCAAAATTTGTTAGATCTAGGGTGTATGATTTAGAAAAA 925

  scaffold6|siz     311006 TCACATCTCTAGAATAGAATTTATCATCTAACTTCAAAAATCTATTTCTA 311055
                                         v         i                         
C genome_4_4787        924 TCACATCTCTAGAAAAGAATTTATTATCTAACTTCAAAAATCTATTTCTA 875

  scaffold6|siz     311056 ATGTAGAAAATCTAAGATATGCGATCATTACTAACCTATGATTTCATCTC 311105
                                           v        i                    iv  
C genome_4_4787        874 ATGTAGAAAATCTAAGTTATGCGATTATTACTAACCTATGATTTCACGTC 825

  scaffold6|siz     311106 CTAGGCATGTATCAGATTAGATCTATTCTTTTTCAAAATCGATCTAATAG 311155
                                                                             
C genome_4_4787        824 CTAGGCATGTATCAGATTAGATCTATTCTTTTTCAAAATCGATCTAATAG 775

  scaffold6|siz     311156 GGAATAGTTCTTCTCACGAAAGTCTTGATTTCGTCATTAAGGCTTAAATA 311205
                                                                             
C genome_4_4787        774 GGAATAGTTCTTCTCACGAAAGTCTTGATTTCGTCATTAAGGCTTAAATA 725

  scaffold6|siz     311206 AAATTGGAACCTATCCAGGTCGGCAAATATATTGGGGATTGGTTTTCTTT 311255
                               vvv                                           
C genome_4_4787        724 AAATACCAACCTATCCAGGTCGGCAAATATATTGGGGATTGGTTTTCTTT 675

  scaffold6|siz     311256 TGGAGAATTAGTTTTCTTTTGGCAATTACCAATCTTCGTACTATTCCTAC 311305
                                                   v                         
C genome_4_4787        674 TGGAGAATTAGTTTTCTTTTGGCATTTACCAATCTTCGTACTATTCCTAC 625

  scaffold6|siz     311306 GTGAAAATGAAATGGTATCCGGTTTTCT-TTTTGAGATTGGCTTTTCTTT 311354
                             i                         -                     
C genome_4_4787        624 GTAAAAATGAAATGGTATCCGGTTTTCTTTTTTGAGATTGGCTTTTCTTT 575

  scaffold6|siz     311355 TGGAGATTGGCTTTTCAGTTCACCATTAAAGGTAA-TAAAAGCCGGTCCC 311403
                                                              -              
C genome_4_4787        574 TGGAGATTGGCTTTTCAGTTCACCATTAAAGGTAATTAAAAGCCGGTCCC 525

  scaffold6|siz     311404 GTGCCTGTTCACGTATGTCATCGCCAGTTTGTCGCCACGTCACACCGAAT 311453
                                                                       -     
C genome_4_4787        524 GTGCCTGTTCACGTATGTCATCGCCAGTTTGTCGCCACGTCACA-CGAAT 476

  scaffold6|siz     311454 GTGCTGGTAACCTCATGAGAACCATCCTAGCCACGAACCGTTGGATGACG 311503
                                                                             
C genome_4_4787        475 GTGCTGGTAACCTCATGAGAACCATCCTAGCCACGAACCGTTGGATGACG 426

  scaffold6|siz     311504 CAGTATTGTACTGGAAGACCTGTG-----------------CACGAATCA 311536
                                      i            -----------------         
C genome_4_4787        425 CAGTATTGTACCGGAAGACCTGTGAATGACTTTGGCGGAAACACGAATCA 376

  scaffold6|siz     311537 CGTACTTCATTATATAGGTATTAATATATGTGTAATATATATTATTGCCT 311586
                                     v     i             ii                  
C genome_4_4787        375 CGTACTTCATGATATAAGTATTAATATATGCATAATATATATTATTGCCT 326

  scaffold6|siz     311587 GTTTCTCCTACAGTACGATGTACACTCTACCTCTATGTGTTCTTGTGTAT 311636
                                    --                   --                  
C genome_4_4787        325 GTTTCTCCT--AGTACGATGTACACTCTAC--CTATGTGTTCTTGTGTAT 280

  scaffold6|siz     311637 CTCTAGA 311643
                                  
C genome_4_4787        279 CTCTAGA 273

Matrix = 20p45g.matrix
Kimura (with divCpGMod) = 3.10
Transitions / transversions = 0.72 (13/18)
Gap_init rate = 0.02 (19 / 974), avg. gap size = 2.37 (45 / 19)


5315 5.91 3.78 1.85 scaffold6|size974155 311650 312390 (658527) C rnd-1_family-404#Unknown (0) 755 1 m_b642s001i41 177516

  scaffold6|siz     311650 TACAGCTGTGCACCACCCTCAGACTACATGAGAATTACCTGTAAAATTCA 311699
                                   v               v       i            v    
C rnd-1_family-        755 TACAGCTGGGCACCACCCTCAGACGACATGAGGATTACCTGTAAATTTCA 706

  scaffold6|siz     311700 AATTATTTTATGATACTCCTCACTTGTCGAACTTGTGCCAATCATCTGCC 311749
                                     i                                   ----
C rnd-1_family-        705 AATTATTTTACGATACTCCTCACTTGTCGAACTTGTGCCAATCATC---- 660

  scaffold6|siz     311750 AATCATCAGCTGACGGTCAATCCACACAAAGCTCACACGACGTATC--GA 311797
                           -------   i ? v ?          i v            i   --  
C rnd-1_family-        659 -------AGCCGNCCGNCAATCCACACGACGCTCACACGACGCATCAAGA 617

  scaffold6|siz     311798 CACAACCATGTC-AACAAAAATGATATTGACCGGAATCACGATATCTCGG 311846
                                       -                i        i         v 
C rnd-1_family-        616 CACAACCATGTCGAACAAAAATGATATTGGCCGGAATCGCGATATCTCCG 567

  scaffold6|siz     311847 AAACTACAAGTACCCGACGCGTTGCC-TAAGCATCGTGACGGACACATCG 311895
                                  vi  i   -- i       -   i      -      i     
C rnd-1_family-        566 AAACTACTGGTGCCC--CACGTTGCCCTAAACATCGT-ACGGACGCATCG 520

  scaffold6|siz     311896 CAGTGTCCCGCATCTTTTGAACCCTTAGGGCAACGCTCGGCCCTACCACA 311945
                                                     i        i       i      
C rnd-1_family-        519 CAGTGTCCCGCATCTTTTGAACCCTTGGGGCAACGTTCGGCCCCACCACA 470

  scaffold6|siz     311946 ACTCGCGC-CGTCCACATACAAACTCCACGCAAAA-AAACTGATCAACAT 311993
                                   -  ?  v     v      ? v     -       i      
C rnd-1_family-        469 ACTCGCGCTCGNCCCCATACTAACTCCNCCCAAAATAAACTGACCAACAT 420

  scaffold6|siz     311994 CACGCTTCTTTTCA-CAATCAAGGCAACATTTGTCCTCATCGCAACTCGC 312042
                                         - vv  i       i    v                
C rnd-1_family-        419 CACGCTTCTTTTCATCCCTCGAGGCAACGTTTGGCCTCATCGCAACTCGC 370

  scaffold6|siz     312043 GC-CGTCCACCAATAAACTCACCAA------------TTTAA-------G 312072
                             -  v  i v        v     ------------     ------- 
C rnd-1_family-        369 GCTCGGCCGCAAATAAACTGACCAACATCACGCATCTTTTAACCCTTACG 320

  scaffold6|siz     312073 CAAGATTGGGGCCCATTACTACTCGCTCTCGGCCCCACACTAGCTGACAA 312122
                                              v      v                   i   
C rnd-1_family-        319 CAAGATTGGGGCCCATTACAACTCGCGCTCGGCCCCACACTAGCTGGCAA 270

  scaffold6|siz     312123 AAAA-CTGACCTACATCATGCCTAGGAATTCATCAATTCAAGTCCATTCC 312171
                               -      v              i  i                    
C rnd-1_family-        269 AAAAACTGACCAACATCATGCCTAGGGATCCATCAATTCAAGTCCATTCC 220

  scaffold6|siz     312172 AATGGATTGGTACTTGCCTTGATTTCGCAAGATCCACAAAAGCGGGCCAG 312221
                                ?                  ?                         
C rnd-1_family-        219 AATGGNTTGGTACTTGCCTTGATTNCGCAAGATCCACAAAAGCGGGCCAG 170

  scaffold6|siz     312222 ATACAGTGACAGGTGGATCTGCGATGAATCATGGTACCAACTTTTCAAGA 312271
                                                                             
C rnd-1_family-        169 ATACAGTGACAGGTGGATCTGCGATGAATCATGGTACCAACTTTTCAAGA 120

  scaffold6|siz     312272 ATGACCCAACAATCAAAAGAGCAAACATAGTGAGGTCGCTTCACTATTTC 312321
                                           i                                 
C rnd-1_family-        119 ATGACCCAACAATCAAGAGAGCAAACATAGTGAGGTCGCTTCACTATTTC 70

  scaffold6|siz     312322 AGTGGTACTGTTGAAAAACCAAGCCACCATCCGTTGCACCATTGCGAATT 312371
                                                                             
C rnd-1_family-         69 AGTGGTACTGTTGAAAAACCAAGCCACCATCCGTTGCACCATTGCGAATT 20

  scaffold6|siz     312372 CAACACCTTTTGTCCTCAC 312390
                            i                 
C rnd-1_family-         19 CGACACCTTTTGTCCTCAC 1

Matrix = 20p45g.matrix
Kimura (with divCpGMod) = 5.01
Transitions / transversions = 1.26 (24/19)
Gap_init rate = 0.03 (24 / 740), avg. gap size = 1.75 (42 / 24)


4609 1.56 0.00 0.00 scaffold6|size974155 312121 312633 (658284) rnd-1_family-661#DNA/TcMar-Sagan 1 513 (1469) m_b642s001i42 177517

  scaffold6|siz     312121 AAAAAACTGACCTACATCATGCCTAGGAATTCATCAATTCAAGTCCATTC 312170
                                       v              i  i                   
  rnd-1_family-          1 AAAAAACTGACCAACATCATGCCTAGGGATCCATCAATTCAAGTCCATTC 50

  scaffold6|siz     312171 CAATGGATTGGTACTTGCCTTGATTTCGCAAGATCCACAAAAGCGGGCCA 312220
                                 ?                  ?                        
  rnd-1_family-         51 CAATGGNTTGGTACTTGCCTTGATTNCGCAAGATCCACAAAAGCGGGCCA 100

  scaffold6|siz     312221 GATACAGTGACAGGTGGATCTGCGATGAATCATGGTACCAACTTTTCAAG 312270
                                                                             
  rnd-1_family-        101 GATACAGTGACAGGTGGATCTGCGATGAATCATGGTACCAACTTTTCAAG 150

  scaffold6|siz     312271 AATGACCCAACAATCAAAAGAGCAAACATAGTGAGGTCGCTTCACTATTT 312320
                                            i                                
  rnd-1_family-        151 AATGACCCAACAATCAAGAGAGCAAACATAGTGAGGTCGCTTCACTATTT 200

  scaffold6|siz     312321 CAGTGGTACTGTTGAAAAACCAAGCCACCATCCGTTGCACCATTGCGAAT 312370
                                                                             
  rnd-1_family-        201 CAGTGGTACTGTTGAAAAACCAAGCCACCATCCGTTGCACCATTGCGAAT 250

  scaffold6|siz     312371 TCAACACCTTTTGTCCTCACGATGGCAAAAAAAGAAGGGTGCAGTTCTTC 312420
                             i                            i                  
  rnd-1_family-        251 TCGACACCTTTTGTCCTCACGATGGCAAAAAGAGAAGGGTGCAGTTCTTC 300

  scaffold6|siz     312421 TACCTAGTACGCCTGACGCAGCCTACAAAACCAACTCGATCACCGCCATG 312470
                                      i                                      
  rnd-1_family-        301 TACCTAGTACGTCTGACGCAGCCTACAAAACCAACTCGATCACCGCCATG 350

  scaffold6|siz     312471 TGGTTTAATGCGCAATACGACAACCAACCATGTTTGCGGTACACCAATTG 312520
                                                                             
  rnd-1_family-        351 TGGTTTAATGCGCAATACGACAACCAACCATGTTTGCGGTACACCAATTG 400

  scaffold6|siz     312521 ATATCGATGGAATAATAACTCCCGCAGCCACACTTCAACACACACCGACA 312570
                                                                i           ?
  rnd-1_family-        401 ATATCGATGGAATAATAACTCCCGCAGCCACACTTCAGCACACACCGACN 450

  scaffold6|siz     312571 CCTACAACACTGGCCCAGACTCCTGCTCCGCATGAAACTATGACAGAAAA 312620
                                                                             
  rnd-1_family-        451 CCTACAACACTGGCCCAGACTCCTGCTCCGCATGAAACTATGACAGAAAA 500

  scaffold6|siz     312621 CAATAATTCAGTA 312633
                                        
  rnd-1_family-        501 CAATAATTCAGTA 513

Matrix = 20p45g.matrix
Kimura (with divCpGMod) = 1.41
Transitions / transversions = 7.00 (7/1)
Gap_init rate = 0.00 (0 / 512), avg. gap size = 0.0 (0 / 0)


17230 8.74 0.57 0.61 scaffold6|size974155 312683 315157 (655760) rnd-1_family-716#DNA/TcMar-Sagan 1 2474 (0) m_b642s001i43 177518

  scaffold6|siz     312683 CAATATACTGGGAATCACCTGAGGCAGCCATACT-TTTGGGTTTGAGCAT 312731
                                        ?     v     ?    v   -          ?    
  rnd-1_family-          1 CAATATACTGGGANTCACCGGAGGCNGCCAAACTNTTTGGGTTTGNGCAT 50

  scaffold6|siz     312732 GGAGATGATGTCGTGGAGGGTTTGCGCGGACGCATCATGCAATTAAAGTA 312781
                             i  i     vv v  ?   i                      i v   
  rnd-1_family-         51 GGGGACGATGTATTCGANGGTCTGCGCGGACGCATCATGCAATTGACGTA 100

  scaffold6|siz     312782 CGCTGTTAATACGTGCAACGGATATTGCAATATAGTCGAAGGAAATGGCG 312831
                                    ?              ivi?  i     i  i        v 
  rnd-1_family-        101 CGCTGTTAANACGTGCAACGGATACAANAACATAGTTGAGGGAAATGGAG 150

  scaffold6|siz     312832 AAGATTTGTCTAACAATGATATATTCGACTTAAGAACTAAATCTTTGTAT 312881
                                     ?v v                      v             
  rnd-1_family-        151 AAGATTTGTCNCAGAATGATATATTCGACTTAAGAAATAAATCTTTGTAT 200

  scaffold6|siz     312882 TTAATCAATGCATATGATTTAGCGATTAAAAGAATGGGTCGGGATGGTGT 312931
                                                                             
  rnd-1_family-        201 TTAATCAATGCATATGATTTAGCGATTAAAAGAATGGGTCGGGATGGTGT 250

  scaffold6|siz     312932 GCAGTGGGTGAATCATGTTTGTACTGAAACAATATCAACAATGCAACGTA 312981
                                                               ii          vi
  rnd-1_family-        251 GCAGTGGGTGAATCATGTTTGTACTGAAACAATATCGGCAATGCAACGAG 300

  scaffold6|siz     312982 CTGGAGTTGAAACAATTAAGTCTGGACGAACATTAGCAAATTGGAACATT 313031
                           ?   i                          v     ?            
  rnd-1_family-        301 NTGGGGTTGAAACAATTAAGTCTGGACGAACTTTAGCNAATTGGAACATT 350

  scaffold6|siz     313032 ATGTTCAGGACACAACGTGGCAAATTTCCCCATCCGAACC-AGCACGTTG 313080
                             ?                                     - ?       
  rnd-1_family-        351 ATNTTCAGGACACAACGTGGCAAATTTCCCCATCCGAACCCANCACGTTG 400

  scaffold6|siz     313081 CCAATGGAAAGAAAGCTGTACCGTTAATTTTTGAAGTAGTGCCACAGTTC 313130
                                             i   v            v       v      
  rnd-1_family-        401 CCAATGGAAAGAAAGCTGCACCTTTAATTTTTGAATTAGTGCCCCAGTTC 450

  scaffold6|siz     313131 AAAGCTGATTGTTTGGACTACATCTACGCAAACTTTGACAACTTTGTGGT 313180
                                                       -                     
  rnd-1_family-        451 AAAGCTGATTGTTTGGACTACATCTACG-AAACTTTGACAACTTTGTGGT 499

  scaffold6|siz     313181 GGACATGCTCCGAGACGAGATTATAGAAAGGATACTTCCAAAACATGTTA 313230
                                    ?                vi ? v                i 
  rnd-1_family-        500 GGACATGCTNCGAGACGAGATTATAGCGANGTTACTTCCAAAACATGTCA 549

  scaffold6|siz     313231 AGCAGATCGGTGAAAGGGTTACAGATGGTCAGTTAACTGAAGGCTGTGAT 313280
                                                  i                         i
  rnd-1_family-        550 AGCAGATCGGTGAAAGGGTTACAAATGGTCAGTTAACTGAAGGCTGTGAC 599

  scaffold6|siz     313281 GAGCAGACTGTGTTGCAACGATATACCGAAATACCTCCGTCGTATCGTGT 313330
                                    ?                               ?   v i  
  rnd-1_family-        600 GAGCAGACTNTGTTGCAACGATATACCGAAATACCTCCGTCNTATAGCGT 649

  scaffold6|siz     313331 TGTTCTATCTTGGGTAAAGTCAATTGGTTTCTATCGTGACTCAGTAAAGA 313380
                               i i  v      v v  i  ?  ?  i? ?  ?       i     
  rnd-1_family-        650 TGTTTTGTCGTGGGTACATTCGATNGGNTTTNANCGNGACTCAGCAAAGA 699

  scaffold6|siz     313381 AAAGCTATTATAGCGACGGACACGAAAAACCAGAGCAGAAGAATCATCGA 313430
                                      iv                              v      
  rnd-1_family-        700 AAAGCTATTATGTCGACGGACACGAAAAACCAGAGCAGAAGAAGCATCGA 749

  scaffold6|siz     313431 GCACGACACACTCATCAGTACTTAACAGAAATTGAACCACTGTGTCAACG 313480
                           ?    i   i           i ?  v             ?      ?v 
  rnd-1_family-        750 NCACGGCACGCTCATCAGTACCTNACCGAAATTGAACCACNGTGTCANAG 799

  scaffold6|siz     313481 ATGGATCTCCGTTACTCAAAGTGAATTGGCAAATTTAAATTCAATGTTAG 313530
                               i    ?       i            i   v         i  ii 
  rnd-1_family-        800 ATGGGTCTCNGTTACTCGAAGTGAATTGGCGAATATAAATTCAACGTCGG 849

  scaffold6|siz     313531 ATATTTATGATCCAATCATTAACGACGGGTATGAATATGAGACGGAAAAC 313580
                               i  i                                          
  rnd-1_family-        850 ATATCTACGATCCAATCATTAACGACGGGTATGAATATGAGACGGAAAAC 899

  scaffold6|siz     313581 AGTGTTAAAATGATTGAATTCCACGTCGACGATCATATCGAGTTACAAAA 313630
                           i i              i                   i?  ?i i   i 
  rnd-1_family-        900 GGCGTTAAAATGATTGAGTTCCACGTCGACGATCATACNGANCTGCAAGA 949

  scaffold6|siz     313631 AATGGCAGAGCAGAAGTATCCCGGGTTTGGTGGATGTGTCAGTGTTCGAA 313680
                           ?  ?     ?v             v     ?                  -
  rnd-1_family-        950 NATNGCAGANAAGAAGTATCCCGGCTTTGGNGGATGTGTCAGTGTTCGA- 998

  scaffold6|siz     313681 GCGATCCCCTTGCAAAACCTATTATTATATTTGGACAAGATGAAGCAATA 313730
                                   vv         v  i  ii ?     ?               
  rnd-1_family-        999 GCGATCCCAGTGCAAAACCAATCATCGTNTTTGGNCAAGATGAAGCAATA 1048

  scaffold6|siz     313731 TACAATCAAAATCTAGTCAACTCGGTACAATGGGTATCACCTAATGGTGA 313780
                            ?            v ?       i i  i     ?vv?  v        
  rnd-1_family-       1049 TNCAATCAAAATCTCGNCAACTCGATGCAGTGGGTNGGNCCAAATGGTGA 1098

  scaffold6|siz     313781 AAGACCCATCCTGCCAAAGAATAATGGGATGGGGAAGATGATTTCGGCAA 313830
                           i      ? ?           i     ?              ?      v
  rnd-1_family-       1099 GAGACCCNTNCTGCCAAAGAACAATGGNATGGGGAAGATGATNTCGGCAT 1148

  scaffold6|siz     313831 TGCAATCTCGAGAGACAGGATTTGGCAGTGGAATCACTGAAGATCAGCTG 313880
                            v  i   ?                ?         i i            
  rnd-1_family-       1149 TTCAGTCTNGAGAGACAGGATTTGGNAGTGGAATCGCCGAAGATCAGCTG 1198

  scaffold6|siz     313881 AAAGAGGTAAATAGGAGACGGCAGGGTCAAGAATATTGCGACAAGGATGC 313930
                                               i-               vi     i  v  
  rnd-1_family-       1199 AAAGAGGTAAATAGGAGACGA-AGGGTCAAGAATATTTTGACAAAGAAGC 1247

  scaffold6|siz     313931 AGCGATTGCCGTCAATGGTACATCTAAAAAGTCTCCACTTACAAGTGACC 313980
                                ??                        -          i  ?    
  rnd-1_family-       1248 AGCGANNGCCGTCAATGGTACATCTAAAAAG-CTCCACTTACGAGNGACC 1296

  scaffold6|siz     313981 CTTTCATATGGACATTTGCGTTTGGTGGAACCAATGGCTATTGGACGGGC 314030
                                i  i    i    v                               
  rnd-1_family-       1297 CTTTCGTACGGACGTTTGAGTTTGGTGGAACCAATGGCTATTGGACGGGC 1346

  scaffold6|siz     314031 AATCATACCTTGGTGCAAGTCGAAGATTGCTTTGATTGTTTCCATGTTTT 314080
                                    v ?i v               ?                   
  rnd-1_family-       1347 AATCATACCATNATTCAAGTCGAAGATTGCNTTGATTGTTTCCATGTTTT 1396

  scaffold6|siz     314081 ATTTGGGTGTGAGATGGAGTGTGTCATGCAATTCGATCACAGCTCAGGAC 314130
                             i   ?  i                   -i            vvv    
  rnd-1_family-       1397 ATCTGGNTGCGAGATGGAGTGTGTCATGC-GTTCGATCACAGCAGTGGAC 1445

  scaffold6|siz     314131 ACGCTAAGAAAAG-GATTAATGGATTAGATGTGAAAGGAATGAATAAGGA 314179
                            i  ?        -   ?     ?                        ii
  rnd-1_family-       1446 ATGCNAAGAAAAGTGATNAATGGNTTAGATGTGAAAGGAATGAATAAGAG 1495

  scaffold6|siz     314180 ATGGGGTGG-GTCGAACTACATGCGACCAACCATGATCAAATCAGAGGAC 314228
                           v        -             v    v     ?   i    v      
  rnd-1_family-       1496 TTGGGGTGGAGTCGAACTACATGAGACCTACCATNATCGAATCCGAGGAC 1545

  scaffold6|siz     314229 GGCTTTGTTGGACCATATTACGATAAGACAAATCCTATAATGGTGAAAGT 314278
                             v               i     vv         ?iv      v i   
  rnd-1_family-       1546 GGGTTTGTTGGACCATATCACGATCCGACAAATCCNGGAATGGTCAGAGT 1595

  scaffold6|siz     314279 TGGAGAGAATCAGACCATGGTGTATGATGAGA-ATGACATAGGACCATTT 314327
                              ?vivi ?  i   ?               -?         ?      
  rnd-1_family-       1596 TGGNCGCGANCAAACCNTGGTGTATGATGAGATNTGACATAGGNCCATTT 1645

  scaffold6|siz     314328 CATCTTACCGACAACGAACGTGCTAATAAAAAGTACGATAAAGTGACACC 314377
                                      v           -    i         ii i     i ?
  rnd-1_family-       1646 CATCTTACCGAGAACGAACGTGC-AATAGAAAGTACGACGAGGTGACGCN 1694

  scaffold6|siz     314378 CATCCCGGTCACTGCGCAGAAACCAACAGA----TGTT--CTAAAGAAAG 314421
                           i  ?   i--i  -        v       ----?  i--          
  rnd-1_family-       1695 TATNCCGA--GCT-CGCAGAAAGCAACAGAAAACNGTCAACTAAAGAAAG 1741

  scaffold6|siz     314422 ATTTGGTTCGGGTGCTAATGGCAACTGATTTT-GGAAAGGCAATGGGAAC 314470
                            ?     ivi i    i    v          -        -      i 
  rnd-1_family-       1742 ANTTGGTCGAGATGCTGATGGAAACTGATTTTGGGAAAGGC-ATGGGAGC 1790

  scaffold6|siz     314471 AACTACGCTGTTAAGTATGAGACTATTTGATCTACAAAGCAAAGCAAAGG 314520
                             --  ii  ???  i      v  vi?   ?   i ?       v    
  rnd-1_family-       1791 AA--ACATTGNNNAGCATGAGAGTAACNGATNTACGANGCAAAGCCAAGG 1838

  scaffold6|siz     314521 CACTGGACATCCCAACAAAAAGAACTGAGACTGAGAAGACAACG-AAAGG 314569
                               v         i i ? iv   i      v v  -  --  -     
  rnd-1_family-       1839 CACTTGACATCCCAGCGANAGCAACCGAGACTCACAA-AC--CGTAAAGG 1885

  scaffold6|siz     314570 ATGGGTCGGCAAACCAAAAGGCATT-TTTCAGGTATTATGGGAGCGAGGA 314618
                                          i         -i    i     ?            
  rnd-1_family-       1886 ATGGGTCGGCAAACCGAAAGGCATTACTTCAAGTATTNTGGGAGCGAGGA 1935

  scaffold6|siz     314619 TTCATTGACTCCTTAAACTTCAAGAAGTACAGGATGAAGCTTCTTGATGA 314668
                                   i    ?   v             i       v v  ?     
  rnd-1_family-       1936 TTCATTGATTCCTNAAAGTTCAAGAAGTACAAGATGAAGGTGCTNGATGA 1985

  scaffold6|siz     314669 CAACGGTGAAATAGTCCCAGAGTTCTCTTTGATCCATCTGTTGGAAACCT 314718
                                 i   ? i    ?               ?   i  v      v  
  rnd-1_family-       1986 CAACGGCGAANTGGTCCNAGAGTTCTCTTTGATNCATTTGATGGAAAACT 2035

  scaffold6|siz     314719 GTACAGATTTTATGAACGAAACAACTCAGTTAGAGTACATATGTGAATGT 314768
                             ? i           i     iv       i      i v  i  ii ?
  rnd-1_family-       2036 GTNCGGATTTTATGAATGAAACGTCTCAGTTGGAGTACGTCTGCGAGCGN 2085

  scaffold6|siz     314769 TTGGGTGGACGAGCTATAATTACCACAAAATACCACTGCGAATATGCCGG 314818
                           i      v      ?  ?  i           i                 
  rnd-1_family-       2086 CTGGGTGCACGAGCNATNATCACCACAAAATATCACTGCGAATATGCCGG 2135

  scaffold6|siz     314819 TGAAGGTATTGAATATAGCTGGGGATACTCGAAGGCAATGTATCGAAGGG 314868
                                           vv                                
  rnd-1_family-       2136 TGAAGGTATTGAATATTCCTGGGGATACTCGAAGGCAATGTATCGAAGGG 2185

  scaffold6|siz     314869 CACCACTCCGAAGGAAGAAGGGTAAGCAAAATTTTGATTCTCTAGTAGCA 314918
                                                 ?   ?    i        ?  ?  i  i
  rnd-1_family-       2186 CACCACTCCGAAGGAAGAAGGGNAAGNAAAACTTTGATTCNCTNGTGGCG 2235

  scaffold6|siz     314919 AAATGCATTTCTCGTGAGATGATTTCAAAAGACATGGTCAAGAAATTCAG 314968
                             ?           ?         ?       v?      i         
  rnd-1_family-       2236 AANTGCATTTCTCGNGAGATGATTNCAAAAGAGNTGGTCAGGAAATTCAG 2285

  scaffold6|siz     314969 CAAAAGAGCACGTCAATACATGGTGGGGTACAAGCTGATGGAGATGGATA 315018
                           i     i   v ?         ?   v         ??           i
  rnd-1_family-       2286 TAAAAGGGCAAGNCAATACATGNTGGCGTACAAGCTNNTGGAGATGGATG 2335

  scaffold6|siz     315019 CAAATAGTAAAGATGAATGTCAACAAACATTAATTTCACAAGGGAAGATC 315068
                               i        i                       ?  ? i   i   
  rnd-1_family-       2336 CAAACAGTAAAGACGAATGTCAACAAACATTAATTTCNCANGAGAAAATC 2385

  scaffold6|siz     315069 GAGCGAATGAAGAAAGTGTTGAAAACTCACAGAGCTGCTTTAGACTTTGA 315118
                              v      ?                     i  ?  ?v i        
  rnd-1_family-       2386 GAGAGAATGANGAAAGTGTTGAAAACTCACAGGGCNGCNATGGACTTTGA 2435

  scaffold6|siz     315119 TTCAAAATTTGTGTTACAAAGTGTTGCCGCGTCCGATTT 315157
                                       i    i                     
  rnd-1_family-       2436 TTCAAAATTTGTATTACGAAGTGTTGCCGCGTCCGATTT 2474

Matrix = 20p45g.matrix
Kimura (with divCpGMod) = 7.91
Transitions / transversions = 1.59 (132/83)
Gap_init rate = 0.01 (25 / 2474), avg. gap size = 1.16 (29 / 25)

9384 6.49 0.33 0.25 scaffold6|size974155 314478 315698 (655219) rnd-1_family-645#DNA/TcMar-Sagan 1 1222 (0) m_b642s001i44 177518

  scaffold6|siz     314478 CTGTTAAGTATGAGACTATTTGATCTACAAAGCAAAGCAAAGGCACTGGA 314527
                                              i                  v        v  
  rnd-1_family-          1 CTGTTAAGTATGAGACTATCTGATCTACAAAGCAAAGCCAAGGCACTTGA 50

  scaffold6|siz     314528 CATCCCAACAAAAAGAACTGAGACTGAGAAGACAACG-AAAGGATGGGTC 314576
                                       iiv                  vi  -            
  rnd-1_family-         51 CATCCCAACAAAGGCAACTGAGACTGAGAAGACCGCGTAAAGGATGGGTC 100

  scaffold6|siz     314577 GGCAAACCAAAAGGCATTTTTCAGGTATTATGGGAGCGAGGATTCATTGA 314626
                                i  i         i    i            ?             
  rnd-1_family-        101 GGCAAGCCGAAAGGCATTCTTCAAGTATTATGGGAGNGAGGATTCATTGA 150

  scaffold6|siz     314627 CTCCTTAAACTTCAAGAAGTACAGGATGAAGCTTCTTGATGACAACGGTG 314676
                           i    i   v v      ?            v v  ?           i 
  rnd-1_family-        151 TTCCTCAAAGTGCAAGAANTACAGGATGAAGGTGCTNGATGACAACGGCG 200

  scaffold6|siz     314677 AAATAGTCCCAGAGTTCTCTTTGATCCATCTGTTGGAAACCTGTACAGAT 314726
                             ? i                    ?   i  v      v    ? i   
  rnd-1_family-        201 AANTGGTCCCAGAGTTCTCTTTGATNCATTTGATGGAAAACTGTNCGGAT 250

  scaffold6|siz     314727 TTTATGAACGAAACAACTCAGTTAGAGTACATATGTGAATGTTTGGGTGG 314776
                                   i     iv       i      i v  i  ii ?i      ?
  rnd-1_family-        251 TTTATGAATGAAACGTCTCAGTTGGAGTACGTCTGCGAGCGNCTGGGTGN 300

  scaffold6|siz     314777 ACGAGCTATAATTACCACAAAATACCACTGCGAATATGCCGGTGAAGGTA 314826
                                 ?  ?  i                                     
  rnd-1_family-        301 ACGAGCNATNATCACCACAAAATACCACTGCGAATATGCCGGTGAAGGTA 350

  scaffold6|siz     314827 TTGAATATAGCTGGGGATACTCGAAGGCAATGTATCGAAGGGCACCACTC 314876
                                   vv                                        
  rnd-1_family-        351 TTGAATATTCCTGGGGATACTCGAAGGCAATGTATCGAAGGGCACCACTC 400

  scaffold6|siz     314877 CGAAGGAAGAAGGGTAAGCAAAATTTTGATTCTCTAGTAGCAAAATGCAT 314926
                                         ?   ?    i        ?  v  i  i  ?     
  rnd-1_family-        401 CGAAGGAAGAAGGGNAAGNAAAACTTTGATTCNCTCGTGGCGAANTGCAT 450

  scaffold6|siz     314927 TTCTCGTGAGATGATTTCAAAAGACATGGTCAAGAAATTCAGCAAAAGAG 314976
                               ? ?         ?       v?      i         i     i 
  rnd-1_family-        451 TTCTNGNGAGATGATTNCAAAAGAGNTGGTCAGGAAATTCAGTAAAAGGG 500

  scaffold6|siz     314977 CACGTCAATACATGGTGGGGTACAAGCTGATGGAGATGGATACAAATAGT 315026
                             v ?         ?   v         ?            i      v 
  rnd-1_family-        501 CAAGNCAATACATGNTGGCGTACAAGCTNATGGAGATGGATGCAAATACT 550

  scaffold6|siz     315027 AAAGATGAATGTCAACAAACATTAATTTCACAAGGGAAGATCGAGCGAAT 315076
                                i     i       v         ?               ?    
  rnd-1_family-        551 AAAGACGAATGCCAACAAAAATTAATTTCNCAAGGGAAGATCGAGNGAAT 600

  scaffold6|siz     315077 GAAGAAAGTGTTGAAAACTCACAGAGCTGCTTTAGACTTTGATTCAAAAT 315126
                                                                             
  rnd-1_family-        601 GAAGAAAGTGTTGAAAACTCACAGAGCTGCTTTAGACTTTGATTCAAAAT 650

  scaffold6|siz     315127 TTGTGTTACAAAGTGTTGCCGCGTCCGATTTCCATTGGGATAATGAAATT 315176
                               i                           ?                 
  rnd-1_family-        651 TTGTATTACAAAGTGTTGCCGCGTCCGATTTCNATTGGGATAATGAAATT 700

  scaffold6|siz     315177 GAAACAGATGCAAAACAAGAAAGGAAACTTGGTCAGTGTAATAAACGAAA 315226
                                           i     i                           
  rnd-1_family-        701 GAAACAGATGCAAAACGAGAAAAGAAACTTGGTCAGTGTAATAAACGAAA 750

  scaffold6|siz     315227 GATAAATTAAATAATAATCTTCAAATGTTGCACGTACCTTTAATACTATT 315276
                                             v     v  v              i      v
  rnd-1_family-        751 GATAAATTAAATAATAATATTCAATTGATGCACGTACCTTTAGTACTATG 800

  scaffold6|siz     315277 CAATCCTTATGCAATCCTTTCCCCACACATAAACCATGTTCACCAA--AT 315324
                                                     v                   --  
  rnd-1_family-        801 CAATCCTTATGCAATCCTTTCCCCACCCATAAACCATGTTCACCAATCAT 850

  scaffold6|siz     315325 CTTTCCCAAGACACAATTGTAATTGTAATAATAATGGTACCTGCAAATGA 315374
                                   v i i   ii      v i                 i     
  rnd-1_family-        851 CTTTCCCACGGCGCAACCGTAATTTTGATAATAATGGTACCTGCGAATGA 900

  scaffold6|siz     315375 TCTCCCC-CCCATTGCAGGCGTAATTGTTAAAACTTTGCTGCTTTATACT 315423
                                  -i         iv    i     ?     i         v   
  rnd-1_family-        901 TCTCCCCATCCATTGCAGAAGTAACTGTTANAACTTCGCTGCTTTAGACT 950

  scaffold6|siz     315424 TTGATTTCAAAGTTGTATGAGAGAGTGTTGCCACGTCATCCCAAATTCAA 315473
                                                           i---     v        
  rnd-1_family-        951 TTGATTTCAAAGTTGTATGAGAGAGTGTTGCCG---CATCCGAAATTCAA 997

  scaffold6|siz     315474 TTGGAATAATGAAATTGAAACAGATGCAAATTGATAAAATAAACATAGTG 315523
                                                                             
  rnd-1_family-        998 TTGGAATAATGAAATTGAAACAGATGCAAATTGATAAAATAAACATAGTG 1047

  scaffold6|siz     315524 AGTGTAATAAACAGAAGATAAATATAATAATAATGTTCAATTGATTTACG 315573
                                                                         i   
  rnd-1_family-       1048 AGTGTAATAAACAGAAGATAAATATAATAATAATGTTCAATTGATTCACG 1097

  scaffold6|siz     315574 TACCTTTATCAATACGCCAGACTTATGCAAACCGGTTAACTAATCATCTT 315623
                                                   v                         
  rnd-1_family-       1098 TACCTTTATCAATACGCCAGACTTCTGCAAACCGGTTAACTAATCATCTT 1147

  scaffold6|siz     315624 TCCAAAGGCGCAACCATAATTCTGATAATGATGGTACCTGCGGGTGATCT 315673
                                                                             
  rnd-1_family-       1148 TCCAAAGGCGCAACCATAATTCTGATAATGATGGTACCTGCGGGTGATCT 1197

  scaffold6|siz     315674 CCCCATCCATAGCAGAAGTAACTGT 315698
                                                    
  rnd-1_family-       1198 CCCCATCCATAGCAGAAGTAACTGT 1222

Matrix = 20p45g.matrix
Kimura (with divCpGMod) = 5.63
Transitions / transversions = 1.55 (48/31)
Gap_init rate = 0.00 (6 / 1220), avg. gap size = 1.17 (7 / 6)


3862 3.34 0.22 0.22 scaffold6|size974155 315608 316057 (654860) rnd-1_family-1211#Unknown 1 450 (0) m_b642s001i45 177519

  scaffold6|siz     315608 GTTAACTAATCATCTTTCCAAAGGCGCAACCATAATTCTGATAATGATGG 315657
                                 i              ?         i             i    
  rnd-1_family-          1 GTTAACCAATCATCTTTCCAANGGCGCAACCGTAATTCTGATAATAATGG 50

  scaffold6|siz     315658 TACCTGCGGGTGATCTCCCCATCCATAGCAGAAGTAACTGTCATAACTTT 315707
                                    ?                v              ?       i
  rnd-1_family-         51 TACCTGCGGNTGATCTCCCCATCCATTGCAGAAGTAACTGTNATAACTTC 100

  scaffold6|siz     315708 GATATGTTTGTTGTGTAGGTAGTCAGCATATGGAACCATCTCTTTTGCGA 315757
                               i                      i  i                   
  rnd-1_family-        101 GATACGTTTGTTGTGTAGGTAGTCAGCGTACGGAACCATCTCTTTTGCGA 150

  scaffold6|siz     315758 GGTACCCCACCTTGCACGAGCCCTTAAATAGGACGATTTCAACACACTCT 315807
                                                                             
  rnd-1_family-        151 GGTACCCCACCTTGCACGAGCCCTTAAATAGGACGATTTCAACACACTCT 200

  scaffold6|siz     315808 TTACCCCTGCGCATATTGAGTGTTTTCTTGGCAATCAGGATGGATCCAAC 315857
                            i         ?               ?                      
  rnd-1_family-        201 TCACCCCTGCGNATATTGAGTGTTTTCNTGGCAATCAGGATGGATCCAAC 250

  scaffold6|siz     315858 CGTCACCTCTTTGCCACAAATATCATGATCGACGCACCTTCGACCATCAC 315907
                                                               v            -
  rnd-1_family-        251 CGTCACCTCTTTGCCACAAATATCATGATCGACGCAACTTCGACCATCA- 299

  scaffold6|siz     315908 CCCCGTGGGTCAGGCCCACTATCTTAAGGCGTTGAGTATTCATAGTATTC 315957
                                                                             
  rnd-1_family-        300 CCCCGTGGGTCAGGCCCACTATCTTAAGGCGTTGAGTATTCATAGTATTC 349

  scaffold6|siz     315958 TTGATGACGACTCGTAGTTCTTGTCGTACCAAGGGCAAAGTTGGGGCAG- 316006
                                                                            -
  rnd-1_family-        350 TTGATGACGACTCGTAGTTCTTGTCGTACCAAGGGCAAAGTTGGGGCAGC 399

  scaffold6|siz     316007 GTATGTGATGGCAGTGGGGGCGAGGACTTCTATAGGAAGTGTTCGTGTAT 316056
                                   i           i  i       v         ? v      
  rnd-1_family-        400 GTATGTGACGGCAGTGGGGGTGAAGACTTCTCTAGGAAGTGNTGGTGTAT 449

  scaffold6|siz     316057 G 316057
                            
  rnd-1_family-        450 G 450

Matrix = 20p45g.matrix
Kimura (with divCpGMod) = 2.20
Transitions / transversions = 2.75 (11/4)
Gap_init rate = 0.00 (2 / 449), avg. gap size = 1.00 (2 / 2)


1730 11.20 0.40 0.40 scaffold6|size974155 316070 316320 (654597) rnd-1_family-841#Unknown 7 257 (0) m_b642s001i46 177520

  scaffold6|siz     316070 GTATAAGCAATAATCGAGGATGATTGTGGTTGCAGTGGCAGTGCGGTCGC 316119
                             i v          v  i  v      i                     
  rnd-1_family-          7 GTGTCAGCAATAATCTAGAATTATTGTGATTGCAGTGGCAGTGCGGTCGC 56

  scaffold6|siz     316120 GAATTTTCAAGAATCTACAAGAATTATATTGTGATGGCAGTGGCAGTGCG 316169
                                     v      v  ?          i   v          i   
  rnd-1_family-         57 GAATTTTCAACAATCTAGAANAATTATATTGCGATTGCAGTGGCAGCGCG 106

  scaffold6|siz     316170 ATCGCGAATTTTTGATATCTTCGTTCGAAGTTTGACAGAAAAATAAACAA 316219
                                          v                i                 
  rnd-1_family-        107 ATCGCGAATTTTTGAGATCTTCGTTCGAAGTTCGACAGAAAAATAAACAA 156

  scaffold6|siz     316220 GACA-GGGTCCGTTTTCGGTATTTATAGTGCACGTGTCATAGGTTCGTGT 316268
                               -       -   v ii     i     i     v ii      i  
  rnd-1_family-        157 GACATGGGTCCG-TTTGGACATTTACAGTGCGCGTGTGACGGGTTCGCGT 205

  scaffold6|siz     316269 AAAATTAATACCGTGTCTACTGTATGTCGTTCAGGTCTCGTGCACAGCTG 316318
                            i    ?i      ii                     iv    ?      
  rnd-1_family-        206 AGAATTNGTACCGTACCTACTGTATGTCGTTCAGGTCCGGTGCNCAGCTG 255

  scaffold6|siz     316319 TA 316320
                             
  rnd-1_family-        256 TA 257

Matrix = 20p45g.matrix
Kimura (with divCpGMod) = 9.33
Transitions / transversions = 1.80 (18/10)
Gap_init rate = 0.01 (2 / 250), avg. gap size = 1.00 (2 / 2)


1566 5.06 4.50 11.03 scaffold6|size974155 316319 316607 (654310) C genome_4_4787#DNA (994) 272 1 m_b642s001i47 177515

  scaffold6|siz     316319 TACCTCTTATAATATCGTACCATATT-TA--AT-GTGTATTGTA------ 316358
                                      ---          v -  --  -          ------
C genome_4_4787        272 TACCTCTTATA---TCGTACCATAATATACCATAGTGTATTGTATAAGTA 226

  scaffold6|siz     316359 ATGCTGTGCGCACCGCGAGTAATGAGTATTGTATATGGTATGGTACGTAC 316408
                               v      i                                      
C genome_4_4787        225 ATGCGGTGCGCGCCGCGAGTAATGAGTATTGTATATGGTATGGTACGTAC 176

  scaffold6|siz     316409 GATTGTTTG-GCACAACATATATGCTACCATACCTACTAGTTTCATTGTA 316457
                                    -     -----   vv    i                v v 
C genome_4_4787        175 GATTGTTTGCGCACA-----TATCATACCGTACCTACTAGTTTCATGGAA 131

  scaffold6|siz     316458 TAGAATCATGT--TATGTATGTAGGCATCTATTATTTCCTATCTACGAAC 316505
                                      --         v                       i   
C genome_4_4787        130 TAGAATCATGTGTTATGTATGTCGGCATCTATTATTTCCTATCTACAAAC 81

  scaffold6|siz     316506 ACAAAGAAAATATTCAAAGGAAGGATGTCATAATAATCTCTCTCTGTTAT 316555
                               ii       -------------------                - 
C genome_4_4787         80 ACAAGAAAAATAT-------------------ATAATCTCTCTCTGTT-T 51

  scaffold6|siz     316556 AATATGGAAACAACCTAATCAACTAAAAAATAAACGTAGTTCCCTTAACC 316605
                           --                   v                            
C genome_4_4787         50 --TATGGAAACAACCTAATCACCTAAAAAATAAACGTAGTTCCCTTAACC 3

  scaffold6|siz     316606 CC 316607
                             
C genome_4_4787          2 CC 1

Matrix = 20p45g.matrix
Kimura (with divCpGMod) = 4.45
Transitions / transversions = 0.62 (5/8)
Gap_init rate = 0.12 (36 / 288), avg. gap size = 1.19 (43 / 36)


449 17.57 0.00 0.00 scaffold6|size974155 316605 316678 (654239) C genome_1_8676#DNA (192) 75 2 m_b642s001i48 177514

  scaffold6|siz     316605 CCCTCCCACCAAAAAAGGTAATATTAATTGGGAATCCCATATTACTGGGG 316654
                             i    v          i       viii v     i v          
C genome_1_8676         75 CCTTCCCTCCAAAAAAGGCAATATTACCCAGTAATCCTAAATTACTGGGG 26

  scaffold6|siz     316655 AATTACTGAGTAATTTGTGACCTA 316678
                                   i        ii     
C genome_1_8676         25 AATTACTGGGTAATTTGCAACCTA 2

Matrix = 20p45g.matrix
Kimura (with divCpGMod) = 20.50
Transitions / transversions = 2.25 (9/4)
Gap_init rate = 0.00 (0 / 73), avg. gap size = 0.0 (0 / 0)


1782 11.32 0.75 0.00 scaffold6|size974155 316681 316945 (653972) C genome_1_8676#DNA (0) 267 1 m_b642s001i49 177521

  scaffold6|siz     316681 CTAGGTTGCAAATTACTGTTTTTGTTACTATCACCAAAATCCCCAAAATA 316730
                                                        i         i          
C genome_1_8676        267 CTAGGTTGCAAATTACTGTTTTTGTTACTGTCACCAAAACCCCCAAAATA 218

  scaffold6|siz     316731 TTACTGCCACAGTCATCACAGAAATTCCCCAATAATTACTGTATATTCCC 316780
                                 i      v    ii v          v                 
C genome_1_8676        217 TTACTGTCACAGTAATCATGGTAATTCCCCAAGAATTACTGTATATTCCC 168

  scaffold6|siz     316781 CAGTAATTTGGCAGTAGGAGTCTCGTTGATTTTCCTAACCCCAACACTCA 316830
                                    v    v         i      vi            v  v 
C genome_1_8676        167 CAGTAATTTTGCAGGAGGAGTCTCATTGATTACCCTAACCCCAACCCTAA 118

  scaffold6|siz     316831 ATTGATTTTAGTTAGACAGTAATTG-ATAGTGACAAAAACCACCTCCCCT 316879
                                                   v- iv i     i    i   i    
C genome_1_8676        117 ATTGATTTTAGTTAGACAGTAATTTCACTGCGACAAGAACCGCCTTCCCT 68

  scaffold6|siz     316880 CC-AAAAAGGTAATATTACCTGGAAATCCTTAATTACTAGGGATTTACTG 316928
                             -       i         ii v      v       i    v      
C genome_1_8676         67 CCAAAAAAGGCAATATTACCCAGTAATCCTAAATTACTGGGGAATTACTG 18

  scaffold6|siz     316929 GCTAATTTGCAACCTAG 316945
                            v               
C genome_1_8676         17 GGTAATTTGCAACCTAG 1

Matrix = 20p45g.matrix
Kimura (with divCpGMod) = 11.51
Transitions / transversions = 1.14 (16/14)
Gap_init rate = 0.01 (2 / 264), avg. gap size = 1.00 (2 / 2)


542 20.60 3.82 14.77 scaffold6|size974155 317322 317583 (653334) rnd-5_family-1301#Unknown 38 274 (28) m_b642s001i50 177522

  scaffold6|siz     317322 ACTATTTATAGTAACA-TTAGTACCTCA-AATTACCACAGATGCTGATCC 317369
                              v v        v -vi   i    v-i   i            v   
  rnd-5_family-         38 ACTTTATATAGTAAAAAGCAGTGCCTCCCGATTGCCACAGATGCTGCTCC 87

  scaffold6|siz     317370 AATGTGAG-----ATCAACAATCCAT-TGATAGGTACCAAATCCAAACCC 317413
                            -i     -----     -    v i-   --       v  i       
  rnd-5_family-         88 A-CGTGAGGGCATATCAA-AATCAACGTGA--GGTACCACATTCAAACCC 133

  scaffold6|siz     317414 CAACAACAATTGAGATAAGATGTTATATGTA-CTGAGCACACAGAATCTT 317462
                             i  i----  ---i       v v v   -  ?    ?i  i    - 
  rnd-5_family-        134 CAGCAG----TG---CAAGATGTGAAAAGTACCTNAGCANGCAAAATC-T 175

  scaffold6|siz     317463 TTTGCCTGCATAGATCATACATTTTTGCTGCGTAGATTCTATGGCAAACT 317512
                                 v? i  v  i    ---------------------  i   vv 
  rnd-5_family-        176 TTTGCCANCGTACATTATAC---------------------TGACAACGT 204

  scaffold6|siz     317513 AATAATATACATTAGCACTTAGACTTGTAGATGTTTTGTGTTAAAGTTGG 317562
                           -         i  i?    ii     v   v v   i  v iv   - i 
  rnd-5_family-        205 -ATAATATACGTTGNCACTCGGACTTCTAGCTTTTTCGTCTCTAAG-TAG 252

  scaffold6|siz     317563 TCAACACAGAGAAG-TCTGTTG 317583
                             i    i     v-  i    
  rnd-5_family-        253 TCGACACGGAGAATCTCCGTTG 274

Matrix = 20p45g.matrix
Kimura (with divCpGMod) = 18.73
Transitions / transversions = 1.19 (25/21)
Gap_init rate = 0.16 (41 / 261), avg. gap size = 1.10 (45 / 41)


493 26.50 5.88 6.54 scaffold6|size974155 317595 317917 (653000) rnd-4_family-807#LTR/Gypsy 295 615 (0) m_b642s001i51 177523

  scaffold6|siz     317595 AGGGACATCAAC-ATAATTGCTACTGGATTCAAGC-TACACAAGTTTGCT 317642
                             v  v      -  i  vi    v        i -  -   vi  iiv 
  rnd-4_family-        295 AGTGAAATCAACCATGATAACTACAGGATTCAAACATA-ACATATTCAAT 343

  scaffold6|siz     317643 TGATTGAGAGGGG-AATCAAGACCATTACG-TAATGTGGAGGAGGAAGGG 317690
                              --- v v ? -   ? i     v-  i-     -i v  i       
  rnd-4_family-        344 TGA---ACATGNGCAATNAGGACCAA-ACAATAATG-AGTGGGGGAAGGG 388

  scaffold6|siz     317691 AACATTAATAAATATGTGAGAACTAAACATCCAATCACTAACTATGGAGT 317740
                            vi  - iv  vvi   i v  v    v ?    i   v      i    
  rnd-4_family-        389 ATTAT-AGGAACGGTGTAACAAATAAAAANCCAACCACAAACTATAGAGT 437

  scaffold6|siz     317741 GCATAATTATTTTGGTTATTCGGTTACACAAAAATATTATCCTTGAATAT 317790
                                 i ii     iv   i-   i -iv       vi iviv i  i 
  rnd-4_family-        438 GCATAACTGCTTTGGCAATTT-GTTGC-TTAAAATATAGTTACGGGATGT 485

  scaffold6|siz     317791 TTGAAGGCATCAATGTTTTAGGA---------GCCAA----AATAACTCT 317827
                           vvv  v i vi        i   ---------     ----  i   iv 
  rnd-4_family-        486 AATAATGTAGTAATGTTTTGGGATTCCTCCATGCCAAGCATAACAACCAT 535

  scaffold6|siz     317828 GATTATATTGCAACAAGAGCAGTACAGTGTAGCCTGACTTGCAAATGCTG 317877
                           v   v    ---  ii  ?  -------   i vi ?  vv   i   i?
  rnd-4_family-        536 CATTTTATT---ACGGGANCA-------GTAACACGNCTATCAAGTGCCN 575

  scaffold6|siz     317878 GGGCATCAT--TAATTGTGGAGCAGATTGCATTATATGTTGC 317917
                           iv       --   --     v     iv i  i        
  rnd-4_family-        576 ACGCATCATCATAA--GTGGACCAGATCCCGTTGTATGTTGC 615

Matrix = 20p45g.matrix
Kimura (with divCpGMod) = 32.01
Transitions / transversions = 1.16 (43/37)
Gap_init rate = 0.09 (28 / 322), avg. gap size = 1.43 (40 / 28)


354 21.03 11.30 4.92 scaffold6|size974155 318481 318595 (652322) rnd-1_family-289#Unknown 1100 1221 (2273) m_b642s001i52 177524

  scaffold6|siz     318481 GATTGCTAGATTGGATGGCAACAGACTCCCGAATGGGAGAGGATACAACA 318530
                            i          v i       i  vv  -i         v  i i v  
  rnd-1_family-       1100 GGTTGCTAGATTTGGTGGCAACGGAGGCC-AAATGGGAGATGACATACCA 1148

  scaffold6|siz     318531 AGTCTTAATACAATTACAC-------------CATTACTTTGCATGTGGG 318567
                           ----    -i        v-------------      i v  vv     
  rnd-1_family-       1149 ----TTAA-GCAATTACAAGAAAAGTGCTGAACATTACCTGGCCAGTGGG 1193

  scaffold6|siz     318568 GTGAGTCTTGCTGGACACATTGTCAAAA 318595
                                 iv          v i i  v  
  rnd-1_family-       1194 GTGAGTTATGCTGGACACCTCGCCATAA 1221

Matrix = 20p45g.matrix
Kimura (with divCpGMod) = 22.57
Transitions / transversions = 0.92 (11/12)
Gap_init rate = 0.06 (7 / 114), avg. gap size = 2.71 (19 / 7)


1438 26.77 4.41 3.84 scaffold6|size974155 318669 319212 (651705) rnd-1_family-289#Unknown 675 1221 (2273) m_b642s001i53 177525

  scaffold6|siz     318669 AATGATTTGCAATGGGTGGTATTGGACTGGTATTGGATATTAGCAGCAAA 318718
                                v         vi--------   i  ---v     i ii i v  
  rnd-1_family-        675 AATGAGTTGCAATGGTC--------ACTAGT---TGATATCAATAACCAA 713

  scaffold6|siz     318719 ACTATTCTAGAAACAGTCAGCAAGAT-CATACATGTGCATTCAAGCATTT 318767
                              iv   i      v    vi i  - iiiv iii  v  iv vv ii 
  rnd-1_family-        714 ACTGGTCTGGAAACATTCAGAGAAATTCGCGAACACGCCTTTCATAACCT 763

  scaffold6|siz     318768 TGAGAAAACAAGAGTTATCATAACTGGGATAGTGCTTGATAGAGTTCCAT 318817
                           i      i    i       ivi    v     i  i   i     v   
  rnd-1_family-        764 CGAGAAAGCAAGGGTTATCACCGCTGGCATAGTACTCGATGGAGTTGCAT 813

  scaffold6|siz     318818 TTGTGGAAGAATTCAGATTTCCTAACCATCAATACACACATGAACATCAG 318867
                             v v  i  i v i  v     vv             v       vvvi
  rnd-1_family-        814 TTCTCGAGGAGTACGGAATTCCTCCCCATCAATACACAGATGAACAGGTA 863

  scaffold6|siz     318868 AATTGGATGACATGAGAT---GGCACAATCCATCAACAATGAGGTCACAT 318914
                             vv i    v ii    --- vi        i   v v v      v  
  rnd-1_family-        864 AAGAGAATGAAACAAGATCTTGCTACAATCCACCAAAATTTAGGTCAAAT 913

  scaffold6|siz     318915 TGAAGCATTGAATGGCATTTTGATACCTGTCCTTTCAGATTGCAACCATA 318964
                           iv     v v  i   v     ii     i v  vv   v i v-   i 
  rnd-1_family-        914 CCAAGCAATCAACGGCTTTTTGGCACCTGCCGTTGAAGAATACT-CCACA 962

  scaffold6|siz     318965 CCTTCAATATATTTACAGCAAAA-ATGTGGTGGGGAGTTTCATGAACTGG 319013
                           v v ii -  v iv   vii   -   i i            i     v 
  rnd-1_family-        963 GCATTGA-ATCTCAACATTGAAACATGCGATGGGGAGTTTCACGAACTTG 1011

  scaffold6|siz     319014 TAGCACA--CACAC-ATCGTAGTTAGTACGTGTGTATCAAAGCAATGCTG 319060
                               i  -- i   -     --    i   iv    iv  v  v    v 
  rnd-1_family-       1012 TAGCGCAATCGCACCATCGT--TTAGCACGCTTGTACGAATGCTATGCGG 1059

  scaffold6|siz     319061 AACA-TTCTTGTTCCTCTAACAATAATGTAAGAGATAGG-TGATTGCTAG 319108
                               -  v    - v     vi viv             -v i       
  rnd-1_family-       1060 AACACTTATTGT-CATCTAAGGAAGTTGTAAGAGATAGGAGGGTTGCTAG 1108

  scaffold6|siz     319109 ATTGGATGGCAACAGAC-TCGAATGGGAGAGGATACAACAAGTCTTAATA 319157
                              v i       i  v-i i         v  i i v  ----    -i
  rnd-1_family-       1109 ATTTGGTGGCAACGGAGGCCAAATGGGAGATGACATACCA----TTAA-G 1153

  scaffold6|siz     319158 CAATTACAC-------------CATTACTTTGCATGTGGGGTGAGTCTTG 319194
                                   v-------------      i v  vv           iv  
  rnd-1_family-       1154 CAATTACAAGAAAAGTGCTGAACATTACCTGGCCAGTGGGGTGAGTTATG 1203

  scaffold6|siz     319195 CTGGACACATTGTCAAAA 319212
                                   v i i  v  
  rnd-1_family-       1204 CTGGACACCTCGCCATAA 1221

Matrix = 20p45g.matrix
Kimura (with divCpGMod) = 29.29
Transitions / transversions = 1.00 (70/70)
Gap_init rate = 0.06 (30 / 543), avg. gap size = 1.50 (45 / 30)


365 30.61 0.67 7.91 scaffold6|size974155 319286 319434 (651483) rnd-1_family-289#Unknown 675 813 (2681) m_b642s001i54 177526

  scaffold6|siz     319286 AATGATTTGCAATGGGTGGTATTGGACTGGTATTGGATATTAGCAGCAAA 319335
                                v         vi--------   i --- v     i ii i v  
  rnd-1_family-        675 AATGAGTTGCAATGGTC--------ACTAG---TTGATATCAATAACCAA 713

  scaffold6|siz     319336 ACTATTCTAGAAACAGTCAGCAAGA-TCATACATGTGCATTCAAGCATTT 319384
                              iv   i      v    vi i -  iiiv iii  v  iv vv ii 
  rnd-1_family-        714 ACTGGTCTGGAAACATTCAGAGAAATTCGCGAACACGCCTTTCATAACCT 763

  scaffold6|siz     319385 TGAGAAAACAAGAGTTATCATAACTGGGATAGTGCTTGATAGAGTTCCAT 319434
                           i      i    i       ivi    v     i  i   i     v   
  rnd-1_family-        764 CGAGAAAGCAAGGGTTATCACCGCTGGCATAGTACTCGATGGAGTTGCAT 813

Matrix = 20p45g.matrix
Kimura (with divCpGMod) = 33.39
Transitions / transversions = 1.80 (27/15)
Gap_init rate = 0.08 (12 / 148), avg. gap size = 1.00 (12 / 12)


458 21.57 9.74 3.68 scaffold6|size974155 319447 319600 (651317) rnd-1_family-289#Unknown 1059 1221 (2273) m_b642s001i55 177526

  scaffold6|siz     319447 GAACA-TTCTCGTTCTTCTAACAATAATGTAAGAGATAGG-TGATTGCTA 319494
                                -  v i  - v     vi viv             -v i      
  rnd-1_family-       1059 GAACACTTATTGT-CATCTAAGGAAGTTGTAAGAGATAGGAGGGTTGCTA 1107

  scaffold6|siz     319495 GATTGGATGGCAACAGACTCCGAATGGGAGAGGATACAACAAGTCTTAAT 319544
                               v i       i  vv  i         v  i i v  ----    -
  rnd-1_family-       1108 GATTTGGTGGCAACGGAGGCCAAATGGGAGATGACATACCA----TTAA- 1152

  scaffold6|siz     319545 ACAATTACAC-------------CATTACTTTGCATGTGGGGTGAGTCTT 319581
                           i        v-------------      i v  vv           iv 
  rnd-1_family-       1153 GCAATTACAAGAAAAGTGCTGAACATTACCTGGCCAGTGGGGTGAGTTAT 1202

  scaffold6|siz     319582 GCTGGACACATTGTCAAAA 319600
                                    v i i  v  
  rnd-1_family-       1203 GCTGGACACCTCGCCATAA 1221

Matrix = 20p45g.matrix
Kimura (with divCpGMod) = 23.85
Transitions / transversions = 0.78 (14/18)
Gap_init rate = 0.06 (9 / 153), avg. gap size = 2.33 (21 / 9)


1485 25.33 4.81 3.66 scaffold6|size974155 319674 320214 (650703) rnd-1_family-289#Unknown 675 1221 (2273) m_b642s001i56 177527

  scaffold6|siz     319674 AATGATTTGCAATGGGTGGTATTGGACTGGTATTGGATATTAGCAGCAAA 319723
                                v         vi--------   i  ---v     i ii i v  
  rnd-1_family-        675 AATGAGTTGCAATGGTC--------ACTAGT---TGATATCAATAACCAA 713

  scaffold6|siz     319724 ACTATTCTAGAAACAGTCAGCAAGAT-CATACATGTGCATTCAAGCATTT 319772
                              iv   i      v    vi i  - iiiv iii  v  iv vv ii 
  rnd-1_family-        714 ACTGGTCTGGAAACATTCAGAGAAATTCGCGAACACGCCTTTCATAACCT 763

  scaffold6|siz     319773 TGAGAAAACAAGAGTTATCATAACTGGGATAGTGCTTGATAGAGTTCCAT 319822
                           i      i    i       ivi    v     i  i   i     v   
  rnd-1_family-        764 CGAGAAAGCAAGGGTTATCACCGCTGGCATAGTACTCGATGGAGTTGCAT 813

  scaffold6|siz     319823 TTGTGGAAGAATTCAGATTTCCTAACCATCAATACACACATGAACATCAG 319872
                             v v  i  i v i  v     vv             v       vvvi
  rnd-1_family-        814 TTCTCGAGGAGTACGGAATTCCTCCCCATCAATACACAGATGAACAGGTA 863

  scaffold6|siz     319873 AATTGGATGACATGAGAT---GGCACAATCCATCAACAATGAGGTCACAT 319919
                             vv i    v ii    --- vi        i   v v v      v  
  rnd-1_family-        864 AAGAGAATGAAACAAGATCTTGCTACAATCCACCAAAATTTAGGTCAAAT 913

  scaffold6|siz     319920 TGAAGCATTGAATGGCATTTTGATACCTGTCCTTTCAGATTGCAACCATA 319969
                           iv     v v  i   v     ii     i v  vv   v i v-   i 
  rnd-1_family-        914 CCAAGCAATCAACGGCTTTTTGGCACCTGCCGTTGAAGAATACT-CCACA 962

  scaffold6|siz     319970 -CCTTCAATNNNNNNNNNNAA---TGTGGTGGGGAGTTTCATGAACTGGT 320015
                           - v  v   ??????????  ---  i i            i     v  
  rnd-1_family-        963 GCATTGAATCTCAACATTGAAACATGCGATGGGGAGTTTCACGAACTTGT 1012

  scaffold6|siz     320016 AGCACA--CACAC-ATCGTAGTTAGTACGTGTGTATCAAAGCAATGCTGA 320062
                              i  -- i   -     --    i   iv    iv  v  v    v  
  rnd-1_family-       1013 AGCGCAATCGCACCATCGT--TTAGCACGCTTGTACGAATGCTATGCGGA 1060

  scaffold6|siz     320063 ACA-TTCTTGTTCCTCTAACAATAATGTAAGAGATAGG-TGATTGCTAGA 320110
                              -  v    - v     vi viv             -v i        
  rnd-1_family-       1061 ACACTTATTGT-CATCTAAGGAAGTTGTAAGAGATAGGAGGGTTGCTAGA 1109

  scaffold6|siz     320111 TTGGATGGCAACAGACTCCGAATGGGAGAGGATACAACAAGTCTTAATAC 320160
                             v i       i  vv  i         v  i i v  ----    -i 
  rnd-1_family-       1110 TTTGGTGGCAACGGAGGCCAAATGGGAGATGACATACCA----TTAA-GC 1154

  scaffold6|siz     320161 AATTACAC-------------CATTACTTTGCATGTGGGGTGAGTCTTGC 320197
                                  v-------------      i v  vv           iv   
  rnd-1_family-       1155 AATTACAAGAAAAGTGCTGAACATTACCTGGCCAGTGGGGTGAGTTATGC 1204

  scaffold6|siz     320198 TGGACACATTGTCAAAA 320214
                                  v i i  v  
  rnd-1_family-       1205 TGGACACCTCGCCATAA 1221

Matrix = 20p45g.matrix
Kimura (with divCpGMod) = 27.78
Transitions / transversions = 0.94 (64/68)
Gap_init rate = 0.05 (29 / 540), avg. gap size = 1.59 (46 / 29)


318 14.00 0.00 0.00 scaffold6|size974155 320344 320393 (650524) genome_9_21378#DNA 515 564 (0) m_b642s001i58 177528

  scaffold6|siz     320344 TTTTTTGCATTTGTTGAGAAATCGTAAATTACCTAATTTTTGGCCTAACA 320393
                                    v    ii  i    ii           i             
  genome_9_2137        515 TTTTTTGCAATTGTCAAGGAATCACAAATTACCTAACTTTTGGCCTAACA 564

Matrix = 20p45g.matrix
Kimura (with divCpGMod) = 16.08
Transitions / transversions = 6.00 (6/1)
Gap_init rate = 0.00 (0 / 49), avg. gap size = 0.0 (0 / 0)


17 30.33 1.32 2.67 scaffold6|size974155 322343 322418 (648499) (CTC)n#Simple_repeat 1 75 (0) m_b642s252i0 177529

  scaffold6|siz     322343 CTGCTCCATCACT-CTCCTCCCCATCCTCTTCATAATACGCCTCCTCATC 322391
                             v    -  -  -       i v     i  v vv v v       v  
  (CTC)n#Simple          1 CTCCTCC-TC-CTCCTCCTCCTCCTCCTCCTCCTCCTCCTCCTCCTCCTC 48

  scaffold6|siz     322392 TCCCTCTTCTGCTTTCTCCTCATCCTC 322418
                           ii    i  iv i i      v     
  (CTC)n#Simple         49 CTCCTCCTCCTCCTCCTCCTCCTCCTC 75

Matrix = Unknown
Transitions / transversions = 0.80 (8/10)
Gap_init rate = 0.04 (3 / 75), avg. gap size = 1.00 (3 / 3)


439 26.35 1.27 15.94 scaffold6|size974155 327097 327412 (643505) C rnd-1_family-220#Unknown (354) 317 42 m_b642s001i59 177530

  scaffold6|siz     327097 TCAAGTGCAAGCACTGGACCTAGGTTCTTGCACGCCTTACTACCCTAGCC 327146
                                   ?v                   - v  v  ii i?  v -   
C rnd-1_family-        317 TCAAGTGCNCGCACTGGACCTAGGTTCTT-CCCGACTCGCCNCCAT-GCC 270

  scaffold6|siz     327147 TGATCGGATACATACATGTATTCGCACCGCTGTCATGGTGTGGACTACCT 327196
                             i        v   - iv viiiv  ------v  -  i  v ? i --
C rnd-1_family-        269 TGGTCGGATACCTAC-TAAAACTAAAC------AAT-GTATGTANTGC-- 230

  scaffold6|siz     327197 AGTATACGTAGGTATTCCTGGTCTGGGTGCCAAAATCAAATCGCAGGGTT 327246
                               iii  v  vi-----   ---          v -vi          
C rnd-1_family-        229 AGTACGTGTTGGAG-----GGT---GGTGCCAAAAAC-TGTCGCAGGGTT 189

  scaffold6|siz     327247 A--AACTAGAGGTTGT-AACCCTGCTCCCCGAGACTGACTCAAATCTTGC 327293
                            -- v  ivvv v  i-             --vv      iv v v    
C rnd-1_family-        188 AGTACCTGTTTGGTGCGAACCCTGCTCCCC--TTCTGACTTCATTGTTGC 141

  scaffold6|siz     327294 CCACCTACCACCCAGTTGATAAGTCAATAGCAACCGGTGGTACAGTCAGC 327343
                                -- v    ivv  i ii     vi ----- ?   v --------
C rnd-1_family-        140 CCACC--CGACCCGCGTGGTGGGTCAAAGG-----GNTGGAA-------- 106

  scaffold6|siz     327344 TAGCGGGGTAGGTGAAGGCCCCACCAGGTGTAGAGGGAC-AAGGGAGGAC 327392
                           -i v   v --v   iv        ---ii i   i i -i   vi    
C rnd-1_family-        105 -GGAGGGTT--TTGAGCGCCCCACC---CATGGAGAGGCTGAGGCGGGAC 62

  scaffold6|siz     327393 GTTGTATCAGACGGGCTCCC 327412
                            i        i     iv  
C rnd-1_family-         61 GCTGTATCAGGCGGGCCGCC 42

Matrix = 20p45g.matrix
Kimura (with divCpGMod) = 29.11
Transitions / transversions = 1.00 (35/35)
Gap_init rate = 0.15 (47 / 315), avg. gap size = 1.02 (48 / 47)


6050 23.25 1.60 1.93 scaffold6|size974155 327717 329589 (641328) C rnd-1_family-393#LTR/Ngaro (121) 1867 1 m_b642s001i60 177531

  scaffold6|siz     327717 TATGCCGCAGCAGCATTAACGTTATAGTCCGTAGACATTACTGCCGTAGT 327766
                             i     v  v  i? vi    i  v    ?? vv v ii v ? iv  
C rnd-1_family-       1867 TACGCCGCCGCCGCGNTCGCGTTGTACTCCGNNGCGAGTGTTTCNGCCGT 1818

  scaffold6|siz     327767 AACATCATGATAGACTCCCCCTGCAATATTCACAAACTTGAAATGTTTCT 327816
                           ?  i  i  i  vi i  ?  ?  i ii  v  i  ?ii   v vi vi 
C rnd-1_family-       1817 NACGTCGTGGTACGCCCCNCCNGCGACGTTGACGAANCCGAACTTCTGTT 1768

  scaffold6|siz     327817 TCATGTGTGTGGACATCCCTTCGGAGAACACGTGTAATTCCTCCCTGATG 327866
                                 vi        v     v     ?     i ii     ? v    
C rnd-1_family-       1767 TCATGTTCGTGGACATGCCTTCCGAGAANACGTGCAGCTCCTCNCGGATG 1718

  scaffold6|siz     327867 TATTCTTTGAAAGTGGATCCTCGCCAGCGACCCATTTTTTGTATTTGACG 327916
                             i  i     ?  ? v?    v   v  ?     i  i  v  i  -  
C rnd-1_family-       1717 TACTCCTTGAANGTNGCNCCTCTCCACCGNCCCATCTTCTGGATCTG-CG 1669

  scaffold6|siz     327917 -GTCGGTATACCCGGCTAGTGACAACGCATTCGCACCACCCGAGCGCAGA 327965
                           -     vi  ?  v  ?  ?    i?  i  ?  i  ?  vvv   ?  i
C rnd-1_family-       1668 TGTCGGAGTANCCCGCNAGNGACAGNGCGTTNGCGCCNCCGCTGCGNAGG 1619

  scaffold6|siz     327966 GAGTGGGTATCGATTCGCTCGATTGGGAAACCCTGAGAGGGATAGTCCAA 328015
                                ?  i     ?  ?     v     i   i v  v  i       i
C rnd-1_family-       1618 GAGTGNGTGTCGATNCGNTCGATGGGGAAGCCCCGCGACGGGTAGTCCAG 1569

  scaffold6|siz     328016 AAGTAACGCTGCTACCTTCAGCGCTGCACTG-ATGTTGCGATCCGTAACA 328064
                           viviiv   i  i ?i  ?  v  -  v i -    ?vivi     i  i
C rnd-1_family-       1568 CGCCGCCGCCGCCANTTTNAGGGC-GCCCCGNATGTNCTTGTCCGTGACG 1520

  scaffold6|siz     328065 TCGTAACGAATACTTTTGTCGTAGTAGGCAGACAGAAACGTGCG---AGG 328111
                             vivi  vi i ii      ?    ?  ?  ?  i---   v ---? v
C rnd-1_family-       1519 TCCCTGCGCGTGCCCTTGTCGNAGTANGCNGANAGG---GTGAGCTTNGC 1473

  scaffold6|siz     328112 ATCGGCGTCGTGCACTCGTATGTGGAGGTAACGCCGTCCCAATGCCCGTA 328161
                           i      v    ivvi  v     ? ?   v  ?  ?    i?  ?  ? 
C rnd-1_family-       1472 GTCGGCGGCGTGTCGCCGAATGTGNANGTACCGNCGNCCCAGNGCNCGNA 1423

  scaffold6|siz     328162 CTGGGCAGGCGATCGACTCCCCATTATGTTCCTGGTGTATGCAGACACCC 328211
                            i     ?       i   ?  i  ?vvi  ?     v     v  ?   
C rnd-1_family-       1422 CCGGGCANGCGATCGGCTCNCCGTTNGCCTCNTGGTGGATGCACACNCCC 1373

  scaffold6|siz     328212 TTCCACCCATTTTTTTGGTTGTCGAGCTTCAGCGT--TGCCGAATGGGCA 328259
                                ?  i  i  i        v     ?  v  --i    -- vv  v
C rnd-1_family-       1372 TTCCANCCGTTCTTCTGGTTGTCCAGCTTNAGGGTGGCGCCG--TCCGCC 1325

  scaffold6|siz     328260 GACATAATCTGGTCTGGTGATGCATTCCGAGGCAGCTGGCGAAGG-GACC 328308
                            ?   i  vv    ivvv iv  i ??  ?v??  i  ?  i   - ?  
C rnd-1_family-       1324 GNCATGATGAGGTCCTCGGGGGCGTNNCGNCNNAGTTGNCGGAGGCGNCC 1275

  scaffold6|siz     328309 CATTGTGTGACT--GAAAGAACGTCACATCCTCCACCTTAAACTGCACCG 328356
                            i   i  vvi --       ?  v  i       ?   i     v  v 
C rnd-1_family-       1274 CGTTGCGTCCTTTCGAAAGAANGTGACGTCCTCCANCTTGAACTGGACGG 1225

  scaffold6|siz     328357 TCTGTTTGGATGAGTTACGGGTGCC-TTTGCACGTGTACTCCCCCACGCG 328405
                            i  i    vi  -  ?  v ??  -    i?-        ?  ?  v  
C rnd-1_family-       1224 TTTGCTTGGTCGA-TTNCGCGNNCCCTTTGTN-GTGTACTCNCCNACCCG 1177

  scaffold6|siz     328406 CAGGAGGTAATAAAATGCGATGAGCGTAAAGTCTCCCACTGCAGCCTCCA 328455
                           ?  ?     i  i  ?     v  ? ii i   i  v  -  v  iv   
C rnd-1_family-       1176 NAGNAGGTAGTAGAANGCGATCAGNGCGAGGTCCCCAAC-GCCGCTGCCA 1128

  scaffold6|siz     328456 ATGCAGACGCCCCCGGCATGG--TGCCC-ACCTTGCACAGATGCTCCAGC 328502
                           --- v i  ??v   ? v   --     - vi        i?i   ?i v
C rnd-1_family-       1127 ---CCGGCGNNGCCGNCTTGGNTTGCCCCAGTTTGCACAGGNACTCNGGG 1081

  scaffold6|siz     328503 ACATCAGCCTCCACTGGTAGCTTCTTTGCAGTAGGAGGGTCGTCTTTTCT 328552
                             i  ?     v  i  v        i i?  ?  v     vv i  ? v
C rnd-1_family-       1080 ACGTCNGCCTCGACCGGGAGCTTCTTCGTNGTNGGCGGGTCCGCCTTNCG 1031

  scaffold6|siz     328553 CCACCCATCCAAGGTCTGTGCCAGTCTTGGTATTAATTTGTTGGATCCAC 328602
                              ?  i  ? iv     ?  ?  ? vi  v vv ii    i   v  vv
C rnd-1_family-       1030 CCANCCGTCNAGCGTCTGNGCNAGNCGCGGGAGGAGCTTGTCGGAGCCCG 981

  scaffold6|siz     328603 TGAGTTTGGTTGGGTTGTAT-CCAACGGCCAGGGCGATCGTCTGACCAAT 328651
                           i?  i  ?  v     -  i-  i                    i    i
C rnd-1_family-        980 CNAGCTTNGTGGGGTT-TACGCCGACGGCCAGGGCGATCGTCTGGCCAAC 932

  scaffold6|siz     328652 GGCTGTGATCGCCGTAGAGACTGTTGCAGTTGTGACTTTCCGACCTCTTC 328701
                              i    v       vv   i       i        vv  ?  ? v? 
C rnd-1_family-        931 GGCCGTGAGCGCCGTACTGACCGTTGCAGCTGTGACTTGGCGNCCNCGNC 882

  scaffold6|siz     328702 C--CGCATCTCCCGTTCGGACGAAGGCGGCAAAGCCTGTGAGGAGTCTGA 328749
                            --v     iv --        ivv  ?  i  ?  i        ? v  
C rnd-1_family-        881 CGTAGCATCCGC--TTCGGACGGCTGCNGCGAANCCCGTGAGGAGNCGGA 834

  scaffold6|siz     328750 CCCGG-GTGACATAGGTTGTTTCCTGTAAGTATGGGTCCACGCCAAGAGG 328798
                            i   -  v- i    ?v i?i      i   v        v  v ?   
C rnd-1_family-        833 CTCGGTGTT-CGTAGGNGGCNCCCTGTAGGTAAGGGTCCACTCCCANAGG 785

  scaffold6|siz     328799 TTTGATAAACTTGACCCAATTCGCCCAATGGGTGTTGCGGGTTTTGGCAG 328848
                            vi  i       i      ?v        ?iiv iv   ? i    i  
C rnd-1_family-        784 TGCGACAAACTTGGCCCAATNGGCCCAATGNACCTCCCGGNTCTTGGTAG 735

  scaffold6|siz     328849 ACGACGCCGCTCTGCCATTGAAAAATCCTTTGTCCGCAATATGGAAATAA 328898
                           ?  v ?  i   vv      vii  ?    i       i? i        
C rnd-1_family-        734 NCGCCNCCACTCGTCCATTGCGGAANCCTTCGTCCGCAGNACGGAAATAA 685

  scaffold6|siz     328899 CCCTCATA-CGTACTTTGGAGGAGAGGCGGTAGGTTGTCCACGATTCCTG 328947
                            ?   i  -  -   i- vv          v  iiv?    v  ?     
C rnd-1_family-        684 CNCTCGTAACG-ACTC-GTTGGAGAGGCGGAAGACGNTCCAGGANTCCTG 637

  scaffold6|siz     328948 ATTAGGGAGTGGGAAAAGGTTGTTATACAACGTGAGAAACTGCGTGTCAC 328997
                           ????  ?  v  i  v ? v?   i  v    v i?   v vv i    v
C rnd-1_family-        636 NNNNGGNAGGGGAAACANGGNGTTGTAAAACGAGGNAAAGTCGGCGTCAG 587

  scaffold6|siz     328998 TAGGACAATGCCATTGTGCCGTGCTACCGAACGACCGCGACGGGATATCC 329047
                            ??vi  ?     i vi v vi   i  i  ?  ?     ?     i   
C rnd-1_family-        586 TNNTGCANTGCCACTTCGGCTCGCTGCCAAANGANCGCGANGGGATGTCC 537

  scaffold6|siz     329048 GTCATTGCATTGTCCTGTCCTGCAATATGTAGGGTAGTGAGTGGCGATGC 329097
                                ivvi  ? v??vv  i  i  i  v  ? ??  ?  i  ?  i  
C rnd-1_family-        536 GTCATCTGGTTNTGNNCGCCCGCGATGTGGAGNGNNGTNAGCGGNGACGC 487

  scaffold6|siz     329098 CTTG-GTAACCTGCAGCCGTAATGCCAGGGCTCGGATGAGTTGCATGGCA 329146
                              v- i ii-  ?  ?  ? i?     ?  i            iiv  ?
C rnd-1_family-        486 CTTTCGCAGT-TGNAGNCGNAGNGCCAGNGCCCGGATGAGTTGCGCCGCN 438

  scaffold6|siz     329147 ACCTGGGACGACTTTGCCGCCAGCCGTTGTACCCAATGTACACTGGGACT 329196
                              v?   vviiivi        ?  i  ?     ii ?  vv    -  
C rnd-1_family-        437 ACCGNGGAGCGTCGCGCCGCCAGNCGCTGNACCCAGCGNACCGTGGG-CT 389

  scaffold6|siz     329197 GTTGTCGCTGTATAGAGCGACATGCATGTTG--GCCAAGTCCCCGACTAC 329244
                                     ? ?  v  ?  --  i  ii --  v i   v vv  i i
C rnd-1_family-        388 GTTGTCGCTGNANAGCGCNAC--GCGTGCCGCCGCGAGGTCGCGCACCAT 341

  scaffold6|siz     329245 GCTCTCGATGACCAGAAATAGCACCAGTAAACCCGCTAACTCGAGGTCCG 329294
                             -   v  ?     vv i  ? vv  ? i?     i- i  v i     
C rnd-1_family-        340 GC-CTCCATNACCAGCCACAGNAGGAGNAGNCCCGCC-ATTCCAAGTCCG 293

  scaffold6|siz     329295 AATTCGTTATTGTGCCATGCAGATTGTGTTCCGAT---TGTACTGCCAGG 329341
                            i     v  v     vvv i i   vvv  v  ?---v  i i   v  
C rnd-1_family-        292 AGTTCGTGATGGTGCCCGTCGGGTTGGCGTCGGANACCAGTGCCGCCTGG 243

  scaffold6|siz     329342 GTGATCTCGGTGGGCCACTGCATGCGAAACACTGTAGGGGGTATTGCCAC 329391
                           i  ---  ? ?v     i v  ??  i     i  ?  v   iii  v v
C rnd-1_family-        242 ATG---TCNGNCGGCCATTCCANNCGGAACACCGTNGGCGGTGCCGCGAG 196

  scaffold6|siz     329392 CCTTTCGCCGATAATGATTCCTCCGATGCCAAACGAGGATGCATCAGTCA 329441
                            --   -  v ii    iv  ?  ? i?  ivi vv?  ?  i  v? v 
C rnd-1_family-        195 C--TTC-CCCACGATGACGCCNCCNACNCCGTGCTTNGANGCGTCCNTGA 149

  scaffold6|siz     329442 CACCGACGATGTCTGGCCATGCCCCGACGAGACTCCGACACGGCGTTG-- 329489
                            ?  ?    v   i     ?v  v    v  ? iv  i  ??    v --
C rnd-1_family-        148 CNCCNACGAAGTCCGGCCANCCCGCGACCAGNCCGCGGCANNGCGTGGGT 99

  scaffold6|siz     329490 GAGACGAGCCTGACTCACGCAGAAAAACCATGCA---CTCGAATACAGCA 329536
                            v v   vv   --  v  ?  i  --- i   i---?  vvi  v?  v
C rnd-1_family-         98 GCGTCGATGCTG--TCCCGNAGGAA---CGTGCGGGTNTCCCGTAGNGCT 54

  scaffold6|siz     329537 TCATAGAGTTGTTTCCGCCGACGCAGGAACACCACCGGCGGCGCCGTGCC 329586
                            vv i    v    vivi  v  ?        ?  ?v i  ivv     i
C rnd-1_family-         53 TGTTGGAGTGGTTTGTTTCGTCGNAGGAACACNACNCGTGGTTGCGTGCT 4

  scaffold6|siz     329587 CAG 329589
                              
C rnd-1_family-          3 CAG 1

Matrix = 20p45g.matrix
Kimura (with divCpGMod) = 24.95
Transitions / transversions = 1.04 (218/209)
Gap_init rate = 0.03 (54 / 1872), avg. gap size = 1.22 (66 / 54)


3465 31.00 3.21 3.30 scaffold6|size974155 327765 330009 (640908) C rnd-5_family-429#Unknown (934) 6611 4369 m_b642s001i61 177532

  scaffold6|siz     327765 GTAACATC-ATGATAGACTCCCCCTGCAATATTCACAAACTTGAAATGTT 327813
                             i  i  -i  -   i    v  v  i ii  ?  i   iii  v vi 
C rnd-5_family-       6611 GTGACGTCCGTG-TAGGCTCCGCCGGCGACGTTNACGAACCCAAATTTCT 6563

  scaffold6|siz     327814 TCTTCATGTGTGTGGACATCCCTTCGGAGAA-CACGTGTAATTCCTCCCT 327862
                            ?iv   v v   ?     ?  iv       -  v i-  i        v
C rnd-5_family-       6562 TNCGCATTTTTGTNGACATNCCCGCGGAGAAGCAGGC-TAGTTCCTCCCG 6514

  scaffold6|siz     327863 GATGTATTCTTTGAAAGTGGATCCTCGCCAGCGACCCATTTTTTGTATTT 327912
                                    iv    v    vv iv     v  ?    -      ?    
C rnd-5_family-       6513 GATGTATTCCATGAACGTGGCGCTGCGCCACCGNCCCA-TTTTTGNATTT 6465

  scaffold6|siz     327913 GACGGTCG-GTATACCCGGCTAGTGACAACGCATTCGCACCACCCGAGCG 327961
                           vvvvv   -   -i    i -  v     v  i  i  -  v  vvv   
C rnd-5_family-       6464 CCATTTCGAGTA-GCCCGAC-AGAGACAAGGCGTTTGC-CCTCCGCTGCG 6418

  scaffold6|siz     327962 CAGAGAGTGGGTATCGATTCGCTCGATTGGGAAACCCTGAG---AGGGAT 328008
                              v  i  v  i i   v  -  v v    ivv    v? ---v     
C rnd-5_family-       6417 CAGCGAATGCGTGTTGATGCG-TCCAGTGGGGTTCCCTTNGCCCCGGGAT 6369

  scaffold6|siz     328009 AGTCCAAAAGTAACGCTGCTACCTTCAGCGCTGCACTGATGTTGCGATCC 328058
                                -     iv   v  ivvi  v  v  vv - i      vivi   
C rnd-5_family-       6368 AGTCC-AAAGTGCCGCGGCCCATTTGAGGGCATC-CCGATGTTTTTGTCC 6321

  scaffold6|siz     328059 GTAACATCGTAACGAATACTTTTGTCGTAGTAGGCAGACAGAAACGTGCG 328108
                             i ii  iiii  vv i iv iiv  v i     v  v     ?  -  
C rnd-5_family-       6320 GTGATGTCACGGCGCTTGCCGTCAACGAAATAGGCTGAGAGAAANGT-CG 6272

  scaffold6|siz     328109 AG-GATCGG----CGTCGTGCACTCGTATGTGGAGGTAACGCCGTCCCAA 328153
                             -v   v ---- i    ---    v        ---   i i     i
C rnd-5_family-       6271 AGCCATCTGTGGCCATCGT---CTCGAATGTGGAG---ACGTCATCCCAG 6228

  scaffold6|siz     328154 TG--CCCGTACTGGGCAG--GCGATCGACTCCCCATTATG-TTCCTGGTG 328198
                             -- ?  i  ?  i   --iii    --        -  -i  v     
C rnd-5_family-       6227 TGCACNCGCACNGGACAGAAATAATCG--TCCCCATT-TGCCTCGTGGTG 6181

  scaffold6|siz     328199 TATGCAGACACCCTTCCACCCATTTTTTTGGTTGTCGAGCTTCAGCGTTG 328248
                           v  i             i   i  i  i  i  i  v ii  i  i  v 
C rnd-5_family-       6180 GATACAGACACCCTTCCGCCCGTTCTTCTGATTATCCAATTTTAGTGTGG 6131

  scaffold6|siz     328249 CCGAATGGGCAGACATAATCTGGTC--TGGTGATGCATTCCGAGGCAGCT 328296
                            vvv  vv  v    v  -- i i --i  i i   vvv   v --  i 
C rnd-5_family-       6130 CGCCATCCGCCGACAAAA--TAGCCCACGGCGGTGCCAGCCGCG--AGTT 6085

  scaffold6|siz     328297 GGCGAAGGGACCCATTGTGTGACT----GAAAGAACGTCACATCCTCCAC 328342
                            v  i   vi   -i   viiv  ----    i  v  v  i   ii  i
C rnd-5_family-       6084 GTCGGAGGCGCCC-CTGTTCATCTCTCCGAAAAAAGGTGACGTCCCTCAT 6036

  scaffold6|siz     328343 CTTAAACTGCACCGTCTGTTTGGATGAGTTACGGGTGCCTTTGCACGTGT 328392
                           viv?  i   iii  i      ?v vv  ii  v vi     ii-     
C rnd-5_family-       6035 GCGNAATTGCGTTGTTTGTTTGNTTTCGTCGCGCGAACCTTTAT-CGTGT 5987

  scaffold6|siz     328393 ACTCCCCCACGCGCAGGAGGTAATAAAATGCGATGAGCGTAAAGTCTCCC 328442
                            i  v  v  v  v        i  i  v  i  v iv  vv i     v
C rnd-5_family-       5986 ATTCACCGACCCGGAGGAGGTAGTAGAAGGCAATCAAGGTCCAATCTCCA 5937

  scaffold6|siz     328443 ACTG--CAGCCTCCAATGCAGACGCCCCCGGCATGGTGCCCACCTTGC-A 328489
                             i -- i v  -- i v i     v     - i- i  i - v v  -i
C rnd-5_family-       5936 ACCGCCCGGACT--AGTTCGGACGCACCCGG-AC-GCGCTC-CGTGGCGG 5892

  scaffold6|siz     328490 C-AGATGCTCCAGCACATCAGCCTCCACTGGTAGCTTCTTTGCAGTAGGA 328538
                            -  ?     vi ?  i  i v      i  v  i v   i iv  v  v
C rnd-5_family-       5891 CGAGNTGCTCGGGNACGTCGGACTCCACCGGGAGTTGCTTCGTTGTCGGT 5842

  scaffold6|siz     328539 GGGTCGTCTTTTCTCCACCCATCCAAGGTCTGTGCCAGTCTTGGTATTAA 328588
                                 v i    v   i  ?  vviv  ?   i     ivi    vv i
C rnd-5_family-       5841 GGGTCGGCCTTTCGCCATCCNTCGTGCGTNTGTACCAGTTGCGGTAGGAG 5792

  scaffold6|siz     328589 TTTGTTGGATCCACTGAGTTTGGTTGGG-TTGTATCCAACGGCCAGGGCG 328637
                           v iv   ii i i i  v   -  ?   -  iii  ivi -v   v    
C rnd-5_family-       5791 ATCCTTGAGTTCGCCGACTTT-GTNGGGTTTACGTCTCGC-TCCATGGCG 5744

  scaffold6|siz     328638 ATCGTCTGACCAATGGCTGTGATCGCCGTAGAGACTGTTGCAGTTGTGAC 328687
                                   i    i   i         v  vv   i  vv   ?i i   
C rnd-5_family-       5743 ATCGTCTGGCCAACGGCCGTGATCGCCTTACTGACCGTGCCAGNCGCGAC 5694

  scaffold6|siz     328688 TTTCCGACCTCTTC--CCGCA-TCTCCCGTTCGGACGAAGGCGGCAAAGC 328734
                             --- vii  ?  --  ii - vv  vv       v?iv  i     v 
C rnd-5_family-       5693 TT---GTTTTCNTCGACCATAGTAGCCACTTCGGACTNGTGCAGCAAATC 5647

  scaffold6|siz     328735 CTGTGAGGAGTCTGACCCGGGTGACATAGGTTGTTTCCTGTAAGTATGGG 328784
                                     i vv   ?v    vviv ? vv iv   viv i   v  v
C rnd-5_family-       5646 CTGTGAGGAGCCGCACCNTGGTGTGGAANGAGGCATCCGAAAGGTAAGGC 5597

  scaffold6|siz     328785 TCCACGCCAAGAGGTTTG--ATAAACTTGACCCAAT-TCGCCCAATGGGT 328831
                              ? v  v v  vii  --   ii -- ii     -v  -   i ivii
C rnd-5_family-       5596 TCCNCTCCCACAGCCCTGCNATAGGC--GGTCCAATGGCG-CCAGTATAC 5550

  scaffold6|siz     328832 GTTGCGGGTTTTGGCAGACGACGCCGCTCTGCCATTGAAAAATCCTTTGT 328881
                           v iv  iv  iv  i  v  v    i    v ? vi   i  v  v ii 
C rnd-5_family-       5549 CTCCCGATTTCGGGTAGTCGCCGCCACTCTTCNAGCGAAGAAGCCGTCAT 5500

  scaffold6|siz     328882 CCGCAATATGGAAATAACCCTCAT--ACGTACTTTGGAGGAGAGGCGGTA 328929
                                ii i      v  v v   --    i--vi i    ii       
C rnd-5_family-       5499 CCGCAGCACGGAAATCACGCGCATAGACGTG--GCGAAGGAAGGGCGGTA 5452

  scaffold6|siz     328930 GGTTGTCCACGATTCCTGATTAGGGAGTGGGAAAAGGTTGTTATACA-AC 328978
                           viivv    v  vi    i  v     v v    iiivvi i v ? -i 
C rnd-5_family-       5451 TACGCTCCAGGAGCCCTGGTTTGGGAGGGCGAAAGAAGAATCAAANAGGC 5402

  scaffold6|siz     328979 GTGAGAAACTGCGTGTCACTAGGACAATGCCATTGTGCCGTGCTACCGAA 329028
                            - v ? iv vv  i   vv?v            vv v vii  i  vv 
C rnd-5_family-       5401 G-GCGNAGGTCAGTATCAGANCGACAATGCCATTTGGGCTCACTGCCCCA 5353

  scaffold6|siz     329029 CGACCGCGACGGGATATCCGTCATTGCATTGTCCTGTCCTGCAATATGTA 329078
                              v        ?  i  ?     ? vi  v vviiv  v     i  i?
C rnd-5_family-       5352 CGAGCGCGACGGNATGTCNGTCATNGAGTTCTGACAGCCAGCAATGTGCN 5303

  scaffold6|siz     329079 G-GGTAGTGAGTGGCGATGCCTTGGTAACCTGCAGCCGTAATGCCAGGGC 329127
                            -   -  v  i     ii  iv   ?i iiv   v  i i   v     
C rnd-5_family-       5302 GTGGT-GTCAGCGGCGACACCCGGGTNGCTCTCAGACGCAGTGCGAGGGC 5254

  scaffold6|siz     329128 TCGGATGAGTTGCATGGCAACCTGGGACGACTTTGCCGCCAGCCGTTGTA 329177
                           v  ? v   i  iiiv  v  vvvv   v?   i v?  ?     i?vv 
C rnd-5_family-       5253 GCGNAGGAGCTGTGCCGCCACAGTCGACCNCTTCGANGCNAGCCGCNTGA 5204

  scaffold6|siz     329178 CCCAATGTACACTGGGACTGTTGTCGCTGTATAGAGCGACATGCATGTTG 329227
                                ivv  ?v ?  i     ?      v ?  v     i  --- i i
C rnd-5_family-       5203 CCCAACTGACNGTNGGGCTGTTNTCGCTGAANAGCGCGACGTG---GCTA 5157

  scaffold6|siz     329228 GCCAAGTCCCCGACT----ACGCTCTCGATGACCAGAAATAGCACCAGTA 329273
                           v i  -? viv ?i ----  iiii  vi v    ivv      v?  ? 
C rnd-5_family-       5156 CCTAA-NCGTAGNTTGCAGACATCTTCCGTTACCAACCATAGCAGNAGNA 5108

  scaffold6|siz     329274 AACCCGCTAACTCGAGGTCCGAATTCGTTA--TTGTGCCATGCAGATT-- 329319
                           ii  v  i v   v           i  v --ii -?  vi ii i  --
C rnd-5_family-       5107 GGCCGGCCATCTCCAGGTCCGAATTTGTGAGGCCG-NCCCCGTGGGTTNT 5059

  scaffold6|siz     329320 -----GTGTTCCGAT----TGTACTGCCAGGGTGATCTCGGTGGGCCACT 329360
                           -----     --   ----? ?    v ivvv    viv  i-       
C rnd-5_family-       5058 CGAACGTGTT--GATNTNCNGNACTGACGTCTTGATACAGGC-GGCCACT 5012

  scaffold6|siz     329361 GCATGCGAAACACTGTAGG-GGGTATTGCCACCCTT-TCGCCGATAATGA 329408
                           v  iv  i     ?  v  - v i -?   i ii  -  v  v ii i  
C rnd-5_family-       5011 CCACCCGGAACACNGTCGGTGTGCA-NGCCGCTTTTGTCTCCCACGACGA 4963

  scaffold6|siz     329409 TTCCTCCGATGCCAAACGAGGATGCATCAGTCACACCGACGATGTCTGGC 329458
                            i  v  ? i   ivii?vv  v     vv v  v     i vi  i   
C rnd-5_family-       4962 TCCCGCCNACGCCGTGTNTCGAGGCATCTTTGACCCCGACAAAATCCGGC 4913

  scaffold6|siz     329459 CATGCCC-CGACGAGACTCCGACACGGCGTTGGAGACGAGCCTGACTCAC 329507
                              i   -iv  v  viii  i     i --  ??ii   v    i  ? 
C rnd-5_family-       4912 CATACCCGTCACCAGTTCTCGGCACGGTG--GGNNGTGAGGCTGATTCNC 4865

  scaffold6|siz     329508 GCAGAAAAACCATGCA-----CTCGAATACAGCATCATAGAGTTGTTTCC 329552
                            ?  ? i--- i   i----- ii  --  i  v viii   iv    vi
C rnd-5_family-       4864 GNAGNAG---CGTGCGGCAGTCCTGA--ACGGCTTGGCGGAGCGGTTTGT 4820

  scaffold6|siz     329553 GCCGACGCAGGAACACCACCGGCGGCGCCG-TGCCCAGAATTTTATAGAA 329601
                           vi   i v   ?    ?     ? -- ?  -   ?i  i -viii v v 
C rnd-5_family-       4819 TTCGATGGAGGNACACNACCGGNG--GNCGTTGCNTAGGA-GCCGTTGCA 4773

  scaffold6|siz     329602 TGGCGACAGCAGGCCCTTCCCGGCCGGGATTGCCATGAAAGCGTGTCGCA 329651
                              v ??  ?  v  ii ?  v            i    i  i  i    
C rnd-5_family-       4772 TGGGGNNAGNAGCCCTCTNCCCGCCGGGATTGCCGTGAAGGCATGCCGCA 4723

  scaffold6|siz     329652 CCTTGTACATTATCGATCTGAATTCTTGGAACGGGACCCCGAACCGTGCG 329701
                           ii  - i iiv iv   ii   i   vv   i v  iv ----   i   
C rnd-5_family-       4722 TTTT-TGCGCGACGGATTCGAACTCTGCGAATGCGATGC----CCGCGCG 4678

  scaffold6|siz     329702 TTCTTGCGCGTTGACCGTAACCAACCTTTCATTG----TGGCCAGCAGGG 329747
                            v?i -   v   vv  i i   ----  i  v?---- v  v      i
C rnd-5_family-       4677 TGNCT-CGCCTTGCGCGCAGCCA----TTTATGNAGGATCGCGAGCAGGA 4633

  scaffold6|siz     329748 CGTCATGTTTGCCATCAGCAAGCCAG---ATTGTTTT-TCCGCTGCCGTC 329793
                           v?  vi    ?vvv ?vv i i    ---  v  i  -   v -      
C rnd-5_family-       4632 ANTCTCGTTTNGGTTNTTCGAACCAGTGCATGGTCTTGTCCTC-GCCGTC 4584

  scaffold6|siz     329794 AAAGACAAAACCAAGGATGTCCTTTAC-CACATCCCACGAACCCTCACCC 329842
                           i  ??ii  ?  v  v ?  -    i -v viii   iviv  v  i  v
C rnd-5_family-       4583 GAANNTGAANCCCAGCANGT-CTTTGCGGAGGCTCCATCGTCCGTCGCCA 4535

  scaffold6|siz     329843 CGGAGCAGTTTTTTCAGTGAAATGGGGTCCTCTTGATCCACCTCCTCCGG 329892
                             vv v vi     v?i?  i  v  i     ? vi  vv v  v i  v
C rnd-5_family-       4534 CGCTGGATCTTTTTGNANGAGATTGGATCCTCNTCGTCGTCGTCATTCGC 4485

  scaffold6|siz     329893 AGGGAACACATCATGTATACCACACATCACACTATTAGCCACATGATCGA 329942
                           v     ?  i     v  ?  vvv   v  ?vii i-  vi i  v v? 
C rnd-5_family-       4484 TGGGAANACGTCATGAATNCCTGTCATGACNGCGTC-GCAGCGTGCTGNA 4436

  scaffold6|siz     329943 GTTGGAGGCGGGAGGTGGGGATGACCAAGCCAATGAAGTCGTCGACGTAA 329992
                            i  ?v v  v    i  vv   i i    ii ?   i           v
C rnd-5_family-       4435 GCTGNTGTCGTGAGGCGGCCATGGCTAAGCTGANGAAATCGTCGACGTAT 4386

  scaffold6|siz     329993 ACATCCACCAGATATTT 330009
                             i  v  v ii  ?i 
C rnd-5_family-       4385 ACGTCGACGAAGTANCT 4369

Matrix = 20p45g.matrix
Kimura (with divCpGMod) = 36.29
Transitions / transversions = 1.04 (343/330)
Gap_init rate = 0.05 (110 / 2244), avg. gap size = 1.33 (146 / 110)

5424 22.85 1.77 1.95 scaffold6|size974155 328140 329831 (641086) C rnd-1_family-383#Unknown (0) 1698 10 m_b642s001i62 177532

  scaffold6|siz     328140 TAACGCCGTCCCAATGCCCGTACTGGGCAGGCGATCGACTCCCCATTATG 328189
                             v  ?  ?    i?  ?  ?  i     v       i   ?  i  ?vv
C rnd-1_family-       1698 TACCGNCGNCCCAGNGCNCGNACCGGGCACGCGATCGGCTCNCCGTTNGC 1649

  scaffold6|siz     328190 TTCCTGGTGTATGCAGACACCCTTCCACCCATTTTTTTGGTTGTCGAGCT 328239
                           i  ?     v     v  ?        ?  i  i  i        v    
C rnd-1_family-       1648 CTCNTGGTGGATGCACACNCCCTTCCANCCGTTCTTCTGGTTGTCCAGCT 1599

  scaffold6|siz     328240 TCAGCGT--TGCCGAATGGGCAGACATAATCTGGTCTGGTGATGCATTCC 328287
                            ?  v  --i    -- vv  v ?   i  vv    ivvv iv  i ?? 
C rnd-1_family-       1598 TNAGGGTGGCGCCG--TCCGCCGNCATGATGAGGTCCTCGGGGGCGTNNC 1551

  scaffold6|siz     328288 GAGGCAGCTGGCGAAGG-GACCCATTGTGTGACT--GAAAGAACGTCACA 328334
                            ?v??  i  ?  i   - ?   i   i  vvi --       ?  v  i
C rnd-1_family-       1550 GNCNNAGTTGNCGGAGGCGNCCCGTTGCGTCCTTTCGAAAGAANGTGACG 1501

  scaffold6|siz     328335 TCCTCCACCTTAAACTGCACCGTCTGTTTGGATGAGTTACGGGTGCCTTT 328384
                                  ?   i     v  v  i  i    vi  -  ?  v  ?     
C rnd-1_family-       1500 TCCTCCANCTTGAACTGGACGGTTTGCTTGGTCGA-TTNCGCGTNCCTTT 1452

  scaffold6|siz     328385 GCACGTGTACTCCCCCACGCGCAGGAGGTAATAAAATGCGATGAGCGTAA 328434
                            vv?        ?  ?  v  ?  ?     i  i  ?     v  ? ii 
C rnd-1_family-       1451 GATNGTGTACTCNCCNACCCGNAGNAGGTAGTAGAANGCGATCAGNGCGA 1402

  scaffold6|siz     328435 AGTCTCCCACTGCAGCCTCCAATGCAGACGCC--CCCGGCATGGTGCCCA 328482
                           i   -    ?   v  iv i vi vi  ?   -- ii   - v  -    
C rnd-1_family-       1401 GGTC-CCCANTGCCGCTGCTACCGGGGANGCCGTCTTGGC-TTGT-CCCA 1355

  scaffold6|siz     328483 CCTTGCACAGATGCTCCAGCACATCAGCCTCCACTGGTAGCTTCTTTGCA 328532
                           ?i     ?  i i   ?i v  i  ?     v  i  v        i ii
C rnd-1_family-       1354 NTTTGCANAGGTACTCNGGGACGTCNGCCTCGACCGGGAGCTTCTTCGTG 1305

  scaffold6|siz     328533 GTAGGAGGGTCGTCTTTTCTCCACCCATCCAAGGTCTGTGCCAGTCTTGG 328582
                             v  v     vv i  ? v   ?  i  ? iv     ?  ?  ? vi  
C rnd-1_family-       1304 GTCGGCGGGTCCGCCTTNCGCCANCCGTCNAGCGTCTGNGCNAGNCGCGG 1255

  scaffold6|siz     328583 TATTAATTTGTTGGATCCAC-TGAGTTTGGTTGGGTTGTAT-CCAACGGC 328630
                           v vv ii    i ??i  i -    i  ?  v     -  i-  i     
C rnd-1_family-       1254 GAGGAGCTTGTCGNNCCCGCCTGAGCTTNGTGGGGTT-TACGCCGACGGC 1206

  scaffold6|siz     328631 CAGGGCGATCGTCTGACCAATGGCTGTGATCGCCGTAGAGACTGTTGCAG 328680
                                          i    i   i    v       vv   i       
C rnd-1_family-       1205 CAGGGCGATCGTCTGGCCAACGGCCGTGAGCGCCGTACTGACCGTTGCAG 1156

  scaffold6|siz     328681 TTGTGACTTTCCGACCTCTTCC--CGCATCTCCCGTTCGGACGAAGGCGG 328728
                           i        vv  v  ? v?  --v ?   iv   i----   ivv  ? 
C rnd-1_family-       1155 CTGTGACTTGGCGTCCNCGNCCGTAGNATCCGCCGC----ACGGCTGCNG 1110

  scaffold6|siz     328729 CAAAGCCTGTGAGGAGTCTGACCCGGGTG---ACATAGGTTGTTTCCTGT 328775
                            i  ?  i        ? v       -  ---ii  i  vi i--     
C rnd-1_family-       1109 CGAANCCCGTGAGGAGNCGGACCCGG-TGTTCGTATGGGACGC--CCTGT 1063

  scaffold6|siz     328776 AAGTATGGGTCCACGCCAAGAGGTTTGATAAACTTGACCCAATTCGCCCA 328825
                            i   v        v  v ?   ivi  ii      i      ?v     
C rnd-1_family-       1062 AGGTAAGGGTCCACTCCCANAGGCGCGACGAACTTGGCCCAATNGGCCCA 1013

  scaffold6|siz     328826 ATGGGTGTTGCGGGTTTTGGCAGACGACGCCGCTCTGCCATTGAAAAATC 328875
                              ?iiv iv   ? i    i  ?  v ?  i   vv      vii  ? 
C rnd-1_family-       1012 ATGNACCTCCCGGNTCTTGGTAGNCGCCNCCACTCGTCCATTGCGGAANC 963

  scaffold6|siz     328876 CTTTGTCCGCAATATGGAAATAACCCTCATA-CGTACTTTGGAGGAGAGG 328924
                              i       i? i      ?  ?   i  -  -   i- ??       
C rnd-1_family-        962 CTTCGTCCGCAGNACGGAAATNACNCTCGTAACG-ACTC-GNNGGAGAGG 915

  scaffold6|siz     328925 CGGTAGGTTGTCCACGATTCCTGATTAGGGAGTGGGAAAAGGTTGTTATA 328974
                              v  iiv?    v  ?     ????  ?  v     v ? v?   i  
C rnd-1_family-        914 CGGAAGACGNTCCAGGANTCCTGNNNNGGNAGGGGGAACANGGNGTTGTA 865

  scaffold6|siz     328975 CAACGTGAGAAACTGC-GTGTCACTAGGACAATGCCATTGTGCCGTGCTA 329023
                           v i  v iv   v-  - i    v ??vi  ?     i v  v vi   i
C rnd-1_family-        864 AAGCGAGGCAAAA-GCAGCGTCAGTNNCGCANTGCCACTTTGGCTCGCTG 816

  scaffold6|siz     329024 CCGAACGACCGCGACGGGATATCCGTCATTGCATTGTCCTGTCCTGCAAT 329073
                             i  ?  ?     ?     i        i  i  ? v??vv  ?  i  
C rnd-1_family-        815 CCAAANGANCGCGANGGGATGTCCGTCATCGCGTTNTGNNCGCCNGCGAT 766

  scaffold6|siz     329074 ATGTAGGGTAGTGAGTGGCGATGCCTTGGTAACCTGCAGCCGTAATGCCA 329123
                           i  v  ? ??  ?  i  ?  i      vv? vi  ?  ?  ? i?    
C rnd-1_family-        765 GTGGAGNGNNGTNAGCGGNGACGCCTTGCGNAGTTGNAGNCGNAGNGCCA 716

  scaffold6|siz     329124 GGGCTCGGATGAGTTGCATGGCAACCTGGGACGACTTTGCCGCCAGCCGT 329173
                            ?  i            iiv  ?   v?   vviiivi        ?   
C rnd-1_family-        715 GNGCCCGGATGAGTTGCGCCGCNACCGNGGAGCGTCGCGCCGCCAGNCGT 666

  scaffold6|siz     329174 TGTACCCAATGTACACTGGGACTGTTGTCGCTGTATAGAGCGACATGCAT 329223
                           i ?     iivv  ?v v  i            ? i  v  ?  --  i 
C rnd-1_family-        665 CGNACCCAGCTGACNGTCGGGCTGTTGTCGCTGNACAGCGCNAC--GCGT 618

  scaffold6|siz     329224 GTTG--GCCAAGTCCCCGACTA-CGCTCTCGATGACCAGAAATAGCACCA 329270
                            i  -- iv i   v vv  i -   -   v  ?     vv i  ? vv 
C rnd-1_family-        617 GCTGCCGTGAGGTCGCGCACCATCGC-CTCCATNACCAGCCACAGNAGGA 569

  scaffold6|siz     329271 GTAAACCCGCTAACTCGAGGTCCGAATTCGTTATTGTGCCATGCAGATT- 329319
                            ? i?     i- i  v i      i     v  v     v v i i  -
C rnd-1_family-        568 GNAGNCCCGCC-ATTCCAAGTCCGAGTTCGTGATGGTGCCCTTCGGGTTG 520

  scaffold6|siz     329320 GTGTTCCGAT---TGTACTGCCAGGGTGATCTCGGTGGGCCACTGCATGC 329366
                              -  v  ?---v  i i   v  i  ---  ? ?v     i v  ?? 
C rnd-1_family-        519 GTG-TCGGANACCAGTGCCGCCTGGATG---TCNGNCGGCCATTCCANNC 474

  scaffold6|siz     329367 GAAACACTGTAGGGGGTATTGC-CACCCTTTCGCCGATAATGATTCCTCC 329415
                            i     i  ?  v   ii   - i?v   i -  ? ii i  iv  ?  
C rnd-1_family-        473 GGAACACCGTNGGCGGTGCTGCGCGNGCTTCC-CCNACGACGACGCCNCC 425

  scaffold6|siz     329416 GATGCCAAACGAGGATGCATCAGTCACACCGACGATGTCTGGCCATGCCC 329465
                           ? i?  ivi vv?  ?  i  vv ?  ?  ?    v   i     ?v  v
C rnd-1_family-        424 NACNCCGTGCTTNGANGCGTCCTTNACNCCNACGAAGTCCGGCCANCCCG 375

  scaffold6|siz     329466 CGACGAGACTCCGACACGGCGTTG--GAGACGAGCCTGACTCACGCAGAA 329513
                           i?  ?  ? iv  i  ?? ?  v -- v v   ---  vi  v  ?  i 
C rnd-1_family-        374 TNACNAGNCCGCGGCANNGNGTGGGTGCGTCGA---TGCTTCCCGNAGGA 328

  scaffold6|siz     329514 AAACCATGCA---CTCGAATACAGCATCATAGAGTTGTTTCCGCCGACGC 329560
                            --- i   i---?  vvi  vv  v vvii   iv    vivi  ?  ?
C rnd-1_family-        327 A---CGTGCGAGTNTCCCGTAGCGCCTGTCGGAGCGGTTTGTTTCGNCGN 281

  scaffold6|siz     329561 AGGAACACCACCGGCGG-CGCCGTGCCCAGAATTTTATAGAATGGCGACA 329609
                                ?  ?        -   i-   i   ? ??ivi ? v i  ?  ? 
C rnd-1_family-        280 AGGAANACNACCGGCGGTCGCT-TGCTCAGNANNCGGTNGCACGGNGANA 232

  scaffold6|siz     329610 GCAGGCCCTTCCCGGCCGGGATTGCCATGAAAGCGTGTCGCACCTTGTAC 329659
                               v     ?  v  i     v  vi    ?     ?  ? i       
C rnd-1_family-        231 GCAGCCCCTTNCCCGCTGGGATGGCGGTGAANGCGTGNCGNATCTTGTAC 182

  scaffold6|siz     329660 ATTATCGATCTGAATTCTTGGAACGGGACCCCGAACCGTGCGTTCTTGCG 329709
                            v? i?  i i   i  ivv      ?  v   ?  i iv         ?
C rnd-1_family-        181 AGNACNGACCCGAACTCCGCGAACGGNACGCCGNACTGCCCGTTCTTGCN 132

  scaffold6|siz     329710 CGTTGACCGTAACCAACCTTTCATTGTGGCCAGCAGGGCGTCATGTTTGC 329759
                           v  v v?    i   vvi v ?  v   v v vv  v     ?i i  v 
C rnd-1_family-        131 GGTGGCNCGTAGCCACGTTGTNATAGTGTCGATGAGCGCGTCNCGCTTTC 82

  scaffold6|siz     329760 CATCAGCAAGCCAGATTGTTTTTCCGCTGCCGTCAAAGACAAAACCAAGG 329809
                            v  v  v    iv  ?     vi  iiv     i  vi i  ?  v   
C rnd-1_family-         81 CTTCCGCCAGCCGCATNGTTTTGTCGTCCCCGTCGAACGCGAANCCCAGG 32

  scaffold6|siz     329810 ATGTCCTTTACCACATCCCACG 329831
                                   v  vi i     i 
C rnd-1_family-         31 ATGTCCTTGACGGCGTCCCATG 10

Matrix = 20p45g.matrix
Kimura (with divCpGMod) = 24.03
Transitions / transversions = 1.06 (195/184)
Gap_init rate = 0.03 (51 / 1691), avg. gap size = 1.24 (63 / 51)


2524 22.27 0.62 0.77 scaffold6|size974155 330103 330749 (640168) C rnd-1_family-465#Unknown (0) 709 64 m_b642s001i63 177533

  scaffold6|siz     330103 GCCCACTGGCGTTTCGACGTATGACTCCGCTACATCACGCGCGGTCTCGG 330152
                                 i     i        ivi ?    ?  i  v     v     ? 
C rnd-1_family-        709 GCCCACCGGCGTCTCGACGTACTGCNCCGCNACGTCCCGCGCCGTCTCNG 660

  scaffold6|siz     330153 ACGCAGTACAGAAATACGGCGGGGATTTGATCCATCCCATCTGTAGCGAT 330202
                            ?  v ii     i        ?  i i?     i        i  ?  v
C rnd-1_family-        659 ANGCCGCGCAGAAGTACGGCGGNGACTCNATCCACCCCATCTGCAGNGAG 610

  scaffold6|siz     330203 GTTGGGATAACCAGCTCTGAGCTCGGGCCGTCAAGTCTTGGCAAAACGTA 330252
                           v ?  ? iv       ii v   v v  vvi iv  iiv    ii     
C rnd-1_family-        609 TTNGGNACCACCAGCTTCGTGCTGGTGCGCCCGTGTTCGGGCAGGACGTA 560

  scaffold6|siz     330253 CGCAAAGTTCCATTCTT-GCCCGTGCTGACAATCCAGCCTCCAGAAACCA 330301
                           ?  i        i  i -    - v  vi  i  ?  ? v   i  ?  i
C rnd-1_family-        559 NGCGAAGTTCCACTCCTCGCCC-TCCTCGCAGTCNAGNCGCCAAAANCCG 511

  scaffold6|siz     330302 TCCTTTATGTCCCATTTGGCCATAAAGATTTTCTCATCCTGCGACGTCGA 330351
                                v        i  ?     i    i   ?v i  v vv ii iivv
C rnd-1_family-        510 TCCTTGATGTCCCACTTNGCCATGAAGACTTTNGCGTCGTCGGGTGCTTC 461

  scaffold6|siz     330352 TGCAAAGGCATGTATAATACGGCTCAGAGAATGTCCTAACTGGTCAATAG 330401
                           ?  i  ?  i  v  i  ?  ?v??  ?  i  i  ? ?i     i  i 
C rnd-1_family-        460 NGCGAANGCGTGGATGATNCGNGNNAGNGAGTGCCCNANTTGGTCGATGG 411

  scaffold6|siz     330402 CTCCACGGGGGGCTGTCTTAACTGACGCCTCGTTGACGGACGGTACATGT 330451
                            ?  v  v  v  i     i  v v?        ?  v     ?  ?i  
C rnd-1_family-        410 CNCCCCGTGGCGCCGTCTTGACGGTNGCCTCGTTNACCGACGGNACNCGT 361

  scaffold6|siz     330452 GTTCCATCAAGCAGACGTATTGCGAATGATAAGTCTAGGATCGTACGGAA 330501
                           viv  i  vvv   i  v v  v   ?  i i   ?     ? iv   ? 
C rnd-1_family-        360 CCGCCGTCCTTCAGGCGGAGTGAGAANGACAGGTCNAGGATNGCCCGGNA 311

  scaffold6|siz     330502 ACGCCGAGACTTGTGAGGTATCATCGATATCGGCGAGATCTTAAGCTCCG 330551
                           v v   v        v  ?     ? v?  ?  ?  ?     ?       
C rnd-1_family-        310 CCCCCGCGACTTGTGCGGNATCATNGCNATNGGNGANATCTTNAGCTCCG 261

  scaffold6|siz     330552 GTGGTGGATTGTCTTTGATAGTC-TCCCAATCCACAATACGGGCTTGTCC 330600
                            i  i  i i  ?i     -   -     ?  v  ? ?v  v  i  ?  
C rnd-1_family-        260 GCGGCGGGTCGTNCTTGAT-GTCGTCCCANTCGACNANCCGTGCCTGNCC 212

  scaffold6|siz     330601 ATTCCGA--ATTTTTTCCTGTACTTCTTCCCGGAGCTGTGTTATAGCCTC 330648
                           ? --  i-- ii  i   ???     v  vvv   i  ??iv  ?  ?  
C rnd-1_family-        211 NT--CGGCTACCTTCTCCNNNACTTCGTCGGCGAGTTGNNCGATNGCNTC 164

  scaffold6|siz     330649 TACTGAAGTCGCCGACTCATGCGGGCCCCGGTCCATTGCCGCCTGCATCT 330698
                           iivi vviv       v i     ?     ?  v  ?       v     
C rnd-1_family-        163 CGGCGCCAGCGCCGACGCGTGCGGNCCCCGNTCGATNGCCGCCTCCATCT 114

  scaffold6|siz     330699 CCGCTGGAGTCCACGGTTGGCCTGGTTGCACTGGGCAGCCCCCCGTGGTG 330748
                            i- iv v         i ?  i v? ? i ?     v   ii     i 
C rnd-1_family-        113 CT-CCCGCGTCCACGGTCGNCCCGTNTNCGCNGGGCACCCCTTCGTGGCG 65

  scaffold6|siz     330749 T 330749
                            
C rnd-1_family-         64 T 64

Matrix = 20p45g.matrix
Kimura (with divCpGMod) = 23.62
Transitions / transversions = 1.20 (78/65)
Gap_init rate = 0.01 (8 / 646), avg. gap size = 1.12 (9 / 8)


285 34.97 0.00 1.77 scaffold6|size974155 331269 331498 (639419) rnd-5_family-1771#Unknown 617 842 (0) m_b642s001i64 177534

  scaffold6|siz     331269 ACAATCCCTGACATGGTTGCTGCCTATCCAAGCGCTACTACTCCGGTCCC 331318
                                   ?----  i i  iv  iv     iv iv  vv vv  i    
  rnd-5_family-        617 ACAATCCCN----TGATCGCCTCCCCTCCAAAAGTGACACCGGCGATCCC 662

  scaffold6|siz     331319 ATGTCAGGGGCAGGCCTCAGTTAGCCCGTTTCTGCTGCTTCCCGCCCTGC 331368
                            ?iiv v?    v?     vvi? i?  i  vvi i    vivi  vv v
  rnd-5_family-        663 ANACGATNGGCATNCCTCACGCNGTNCGCTTGAACCGCTTGTGACCAGGG 712

  scaffold6|siz     331369 ATGGACGCGAATTGCATTGCCGTGTTTGGAGGCTCTGTTGCGAGTCGTCT 331418
                           v ?vv  v v     ?iivv   vv ?  v     i     ?  ?  iiv
  rnd-5_family-        713 CTNCCCGAGTATTGCNCCTGCGTCGTNGGCGGCTCCGTTGCNAGNCGCTG 762

  scaffold6|siz     331419 TTCAACTCCCGGTACCAGCTTAGCGCACAGCGCTGTTGCAAACTCCTCAC 331468
                           i  v  iv    ii     ? ?v        v ?v i  i   v v  ?v
  rnd-5_family-        763 CTCCACCGCCGGCGCCAGCNTNCCGCACAGCTCNCTCGCGAACGCGTCNG 812

  scaffold6|siz     331469 TGATTTCATTTGCTGCTACGTGGCCAGAAG 331498
                              iv  vvii  i vii    v   vi  
  rnd-5_family-        813 TGACGTCCGCCGCCGGCGCGTGTCCATGAG 842

Matrix = 20p45g.matrix
Kimura (with divCpGMod) = 42.12
Transitions / transversions = 0.76 (34/45)
Gap_init rate = 0.02 (4 / 229), avg. gap size = 1.00 (4 / 4)


694 27.41 0.45 1.82 scaffold6|size974155 331515 331737 (639180) C rnd-1_family-930#Unknown (10) 234 15 m_b642s001i65 177535

  scaffold6|siz     331515 CTTTCCTTGACACTTTCCCAACAGATACGAATAGCACAACCCATTCTTGC 331564
                                 i vi  i  ?  ? i? vi  ?          i?? i     v 
C rnd-1_family-        234 CTTTCCCTTGCATTTNCCNAGNACGTANGAATAGCACAGNNCGTTCTTCC 185

  scaffold6|siz     331565 CATCGACG-ACATGCCGCGGGATAGTAGGCAGGTCGTTTTCCGTGACATC 331613
                            i   -  -  i i iv   v?iv  v        vvii     v  ?i 
C rnd-1_family-        184 CGTCG-CGCACGTACTTCGGCNCCGTCGGCAGGTCCGCCTCCGTCACNCC 136

  scaffold6|siz     331614 GGCCGCTTTGCACAAAAGGCGAAATTGAACGCTCCGAAAATGTGCAATAT 331663
                           v     i       i?  v  ? ii  ?        i  i  i  i  i 
C rnd-1_family-        135 CGCCGCCTTGCACAGNAGTCGNAGCTGNACGCTCCGGAAGTGCGCGATGT 86

  scaffold6|siz     331664 ACGGTGCCATAAGCGCTTTAAGTTTGGGATGTATATCTGTTTGCCTAATA 331713
                            vvvi     v ????   i viv v  i  v ii  ivii    v?  i
C rnd-1_family-         85 AACCCGCCATCANNNNTTTGATCGTCGGGTGGACGTCCTCCTGCCGNATG 36

  scaffold6|siz     331714 GTCACAGGTCGCTCAGTCGTCCCG 331737
                           i??  v  i  ?  ---  v    
C rnd-1_family-         35 ANNACCGGCCGNTC---CGGCCCG 15

Matrix = 20p45g.matrix
Kimura (with divCpGMod) = 32.24
Transitions / transversions = 1.50 (36/24)
Gap_init rate = 0.02 (5 / 222), avg. gap size = 1.00 (5 / 5)


2337 23.77 2.05 1.31 scaffold6|size974155 331881 332562 (638355) C rnd-1_family-820#Unknown (0) 697 11 m_b642s001i67 177536

  scaffold6|siz     331881 CCACTTGTCCGGGAAGTTTCCCATGCGTATCTCCCGACACGCGT--GTAC 331928
                                 v  ?              v ?v     --   -   v -- v  
C rnd-1_family-        697 CCACTTCTCNGGGAAGTTTCCCATCCNGATCTC--GAC-CGCCTTGGAAC 651

  scaffold6|siz     331929 GTCAGCCCCCACGATCTGCATAAGTAGCGATGTTGGCGACACTACCCGTC 331978
                              ?  v  v i   ?     ?  v     i  ?   v  vv?   i ? 
C rnd-1_family-        650 GTCNGCGCCGATGATNTGCATNAGGAGCGACGTNGGCCACCGNACCTGNC 601

  scaffold6|siz     331979 CAGACACAAAATCATCCGTAGTGAGAGTTCGAAAGAAAAATTGTCGGCTA 332028
                            v ? i i  i  i    iv  ? vi  ?  i     iv i  ?     i
C rnd-1_family-        600 CCGNCGCGAAGTCGTCCGCCGTNACGGTNCGGAAGAAGTACTGNCGGCTG 551

  scaffold6|siz     332029 TCGTTCAGAACAACCCACGTAATCTGACGGCAGATAGATGGAGTAAAATT 332078
                             v iv v   ii       i  i  i  ivvv  v ii  vvii   iv
C rnd-1_family-        550 TCTTCAATAACGGCCCACGTGATTTGGCGAACCATTGGCGGCCCGAAACG 501

  scaffold6|siz     332079 GTGCGCGTTAGCGCA-AC--GCTC-GAATCCAACATGTTGAACAACGCAA 332124
                             v   ?  ?   i -  --    -  i    i   ?iv?    iv  i 
C rnd-1_family-        500 GTCCGCNTTNGCGTACACTTGCTCCGAGTCCAGCATNCGNAACAGGGCGA 451

  scaffold6|siz     332125 AGCAATTATC-ATAGTAATCACACCGCTCCCCAAATAACACCCACAGCAA 332173
                            -  i  v  - v i     i   iv?  ?  i  i i i   i   ? i
C rnd-1_family-        450 A-CAGTTTTCGAAAATAATCGCACTTNTCNCCGAACAGCGCCCGCAGNAG 402

  scaffold6|siz     332174 CGCGCAAAACGTCCCCAGATCGAGCTTGAGATCATGATAGGTGACTGCTG 332223
                           ?     i  ?  ?  v vi  v     v  v  i  i  ?   vii  i 
C rnd-1_family-        401 NGCGCAGAANGTNCCGACGTCCAGCTTCAGTTCGTGGTANGTGCTCGCCG 352

  scaffold6|siz     332224 GTTGCCGGGGATCACGTTTACCAAGGAGG--AGCGCCTCAGAAAGCGAGT 332271
                            iv ?  ?  i  ---i  -  i  i?i --     ?  v ?v    v  
C rnd-1_family-        351 GCGGNCGNGGGTC---CTT-CCGAGANAGCCAGCGCNTCCGNCAGCGTGT 306

  scaffold6|siz     332272 GATTCTTCTCAGTGAACTTGACTGCTTGTT-----GGCCGAATGTCTGCC 332316
                            i  iiv   v  ? i  vv i?  ?  i ----- i   i     i   
C rnd-1_family-        305 GGTTTCGCTCCGTNAGCTGCATNGCNTGCTCCTTCGACCGGATGTCCGCC 256

  scaffold6|siz     332317 GTTTCGTTTCCCGTGCGCGGGCGACACACCAGAATGGAAATTCCTTGTTC 332366
                                   ?     v     ?     - i?  ?  ?  i  v  i  i  
C rnd-1_family-        255 GTTTCGTTNCCCGTCCGCGGNCGACA-ATNAGNATNGAGATGCCCTGCTC 207

  scaffold6|siz     332367 TGCCGTGGCTAAATACGCCGTCGGCGTACCTGGGCAAAATTCCAACTTGG 332416
                           i  i  v ?v ii  ?     ?  ?  ?  i    ?i  i    ?   v 
C rnd-1_family-        206 CGCTGTTGNGAGGTANGCCGTNGGNGTNCCCGGGCNGAACTCCANCTTCG 157

  scaffold6|siz     332417 TAATATCGTCCATGGTCAATTTGTCGAAGTATAAACTTCGATTAATCTGG 332466
                           ii  i        ?  ?i?i  ?        ? vi ii vvv    ivv 
C rnd-1_family-        156 CGATGTCGTCCATNGTNGNCTTNTCGAAGTANACGCCCCTTGTAATTGCG 107

  scaffold6|siz     332467 ACGTCGTGCGCACGCGCCCATATCCTCATTTCTTGCAGGAGCTTTGTGTG 332516
                                  viv?v vi     ivv  ?   vi i v?  v    ?v  ?i 
C rnd-1_family-        106 ACGTCGTTTTNCCTTGCCCACTGCCNCATGCCCTCNAGCAGCTNGGTNCG 57

  scaffold6|siz     332517 CTGGGCATCCACGTCTTTCGTAGAGCGAAAGTAGTCCCAGATTGGC 332562
                           ?  ?  i     ?  i     i ?v        ?        v   
C rnd-1_family-         56 NTGNGCGTCCACNTCCTTCGTGGNCCGAAAGTANTCCCAGATGGGC 11

Matrix = 20p45g.matrix
Kimura (with divCpGMod) = 25.84
Transitions / transversions = 1.35 (92/68)
Gap_init rate = 0.02 (16 / 681), avg. gap size = 1.44 (23 / 16)


1210 28.89 5.53 1.47 scaffold6|size974155 331880 332729 (638188) rnd-5_family-4009#Unknown 1252 2135 (740) m_b642s001i66 177537

  scaffold6|siz     331880 TCCACTTGTCCGGGAAGTTTCCCATGCGTATCTCCCGACA--CGCGTGTA 331927
                                  ??       i  ?    vv ?v     --   ?-- v  viv 
  rnd-5_family-       1252 TCCACTTNNCCGGGAAATTNCCCAACCNGATCTC--GACNGCCTCGGAGA 1299

  scaffold6|siz     331928 CGTCAGCCCCCACGATCTGCATAAGTAGCGATGTTGGCGACACTACC--C 331975
                            i  i iv  v     v v   ?  vv ?  ?  i  -  vi viv --i
  rnd-5_family-       1300 CATCGGTGCCAACGATGTTCATNAGGTGNGANGTCGG-GAAGCGGGCGTT 1348

  scaffold6|siz     331976 GTCCAGACACAAAATCATCCGTAGTGAGAGTTCGAAAGAAAAATTGTCGG 332025
                               vvv i?? iv  ?   vi?  ? vi  v  i ?    ? i    v 
  rnd-5_family-       1349 GTCCCCTCGNNAGCTCNTCCTCNGTNACGGTGCGGANGAAANACTGTCTG 1398

  scaffold6|siz     332026 CTATCGTTCAGAACAACCCACGTAATCTGACGGCAGATAGATGGAGT--- 332072
                             i  v iv v? iii   i   i     i   vvv  --- i i ?---
  rnd-5_family-       1399 CTGTCCTCAATNATGGCCCGCGTGATCTGGCGGACCAT---TAGGGNCAC 1445

  scaffold6|siz     332073 ---AAAATTG-TGCGCGTTAGCGCA-AC--GCTC-GAATCCAACATGTTG 332114
                           ---    ii - v? ?v  i   i -  --    -  i i  i   ???v
  rnd-5_family-       1446 CCCAAAACCGGTCNGNCTTGGCGTACACCTGCTCNGAGTTCAGCATNNNC 1495

  scaffold6|siz     332115 AACAACGCAAAGCAATTATCATAGTAATCACACCGCTCCCCAAATAACAC 332164
                           v    vv i  vvii  v? iv    i  i  v???  v     i i?ii
  rnd-5_family-       1496 CACAAGTCGAACAGGTTTNCGAAGTAGTCGCAGNNNTCGCCAAACAGNGT 1545

  scaffold6|siz     332165 CCACAGCAACG---CGCAAAACGTCCCCAGATCGAGCTTGAGATCATGAT 332211
                           ?  -    v  ---       v  ?  ??v   vv ?v??  v  ?v   
  rnd-5_family-       1546 NCA-AGCACCGGGGCGCAAAAAGTNCCNNCATCCCGNANNAGTTCNAGAT 1594

  scaffold6|siz     332212 AGGTG-ACTGCTGGTTG----CCGGGGATCACGTTTACCAAGGAGG---- 332252
                            i  v-v i     iv ----  v   i  ---i  i ??i v i ----
  rnd-5_family-       1595 AAGTTTCCCGCTGGCGGGAGGCCTGGGGTC---CTTGCNNGGTAAGNCCC 1641

  scaffold6|siz     332253 AGCGCCTCAGA-AAGCGAGTGATTCTTCTCAGT---GAAC-TTGACTGCT 332297
                             v  v  v v-v  v v  ii  viv   ? i--- ?i -   v?    
  rnd-5_family-       1642 AGGGCATCTGCTCAGGGTGTAGTTGCGCTCNGCCAGGNGCGTTGCNTGCT 1691

  scaffold6|siz     332298 TGTT-GGCCGAATGTCTGCCG---TT-TCGTT-TCCCGTG-CGCGGGC-G 332339
                           ivi - ?   v vv     i ---  -    v-i   ?i -     v - 
  rnd-5_family-       1692 CCCTCGNCCGCAGCTCTGCTGGCCTTATCGTGGCCCCNCGACGCGGCCNG 1741

  scaffold6|siz     332340 ACACACCAGAATGGAAATTCCTTGTTCTGCCGTGGCTAAATACGCCGTCG 332389
                             i-     i  i        ? vi  i  ?  ???v  i  i     - 
  rnd-5_family-       1742 ACG-ACCAGGATAGAAATTCCNTTCTCCGCNGTNNNGAAGTATGCCGT-G 1789

  scaffold6|siz     332390 GCG-TACCTGGGCAAAATTCCAACTTGGTAATATCGTCCATGGTCAATTT 332438
                              -??  ? ? ivi     v ?i  v iv  v        i  ?i?i  
  rnd-5_family-       1790 GCGGNNCCNGNGTTGAATTCGANTTTTGCTATCTCGTCCATAGTNGNCTT 1839

  scaffold6|siz     332439 GTCGAAGTATAAACTTC-GATTAATCTGGACGTCGTGCGCACGCGCCCAT 332487
                           ?        ii i ii -?i?   ? vv  i?  i ??? vi?      v
  rnd-5_family-       1840 NTCGAAGTACGAGCCCCTNGNTAANCGCGATNTCATNNNCCTNCGCCCAA 1889

  scaffold6|siz     332488 ATCCTCATTTCTTGCAGGAGCTTTGTGTGCTGGGCATCCACGTCTTTCGT 332537
                           ??  i i viv  vv  v  i  v   i v  v  i  v     i  i  
  rnd-5_family-       1890 NNCCCCGTGCGTTCGAGTAGTTTGGTGCGATGTGCGTCGACGTCCTTTGT 1939

  scaffold6|siz     332538 AGAGCGAAAGTAGTCCCAGATTGGCTGTAGGTTTTCTTCGTTGCGCACAC 332587
                           ??v      i  i     i  v   v v v  iiiiv    v vvv  i 
  rnd-5_family-       1940 NNTGCGAAAATAATCCCAAATGGGCGGGATGTCCCTGTCGTGGATGACGC 1989

  scaffold6|siz     332588 AGCTAAAACCCTTCAACTTCGCCAATTGGAATTCGCTGTAGGGCTTCTGC 332637
                           v  v         ? i   v    ii  i  ?v?      vv     vii
  rnd-5_family-       1990 CGCAAAAACCCTTNAGCTTGGCCAGCTGAAANGNGCTGTACTGCTTCGAT 2039

  scaffold6|siz     332638 TCATCAGCAGCCTT----CGCACT-CTCGGTTGCCTGCCCCCGCTGCACC 332682
                             i  v  vvv   ----i  v  -    ivvv  iv   vi   v vv 
  rnd-5_family-       2040 TCGTCCGCCTGCTTGGTGTGCCCTCCTCGAGGCCCCTCCCATGCTTCCAC 2089

  scaffold6|siz     332683 TCTCCGGCCCGCAACGCTGCTACCACCGCCGCCGTGACTTGCGTAAC 332729
                            v -i   v vv i   i  i i?  i     ?  ?  i  ? i?  
  rnd-5_family-       2090 TGT-TGGCGCTGAGCGCCGCCATNACTGCCGCNGTNACCTGNGCNAC 2135

Matrix = 20p45g.matrix
Kimura (with divCpGMod) = 36.89
Transitions / transversions = 0.95 (118/124)
Gap_init rate = 0.04 (38 / 849), avg. gap size = 1.58 (60 / 38)


1034 26.14 4.65 5.19 scaffold6|size974155 332863 333443 (637474) C rnd-1_family-888#Unknown (21) 581 4 m_b642s001i68 177538

  scaffold6|siz     332863 GCCCACTCGTGGAGATGCTCAGTTGCCCCGATAACCGATGGCATTGCAAA 332912
                                      v - ?  --i i? vi     i i? i? v?  v vi  
C rnd-1_family-        581 GCCCACTCGTGCA-ANGC--GGCNGATCCGATGATNGGNGTNATGGGGAA 535

  scaffold6|siz     332913 AGAGAGTAGGCTGCTGGTAGAGTT-------GGTGCCTGTTCCGGGCTGT 332955
                           ?  v ??     i  vv v iii ------- v    v       -   i
C rnd-1_family-        534 NGACANNAGGCTACTTTTTGGACTATCCCCCGTTGCCGGTTCCGG-CTGC 486

  scaffold6|siz     332956 GCAGCCATGCAGCACCAATCAAGAAGCAACTCGAACCACCCGGGCTCCA- 333004
                             v              i  v ?? v  i?   v  ivv i  vv    -
C rnd-1_family-        485 GCTGCCATGCAGCACCAGTCCANNATCAGNTCGTACTTGCTGGCGTCCAA 436

  scaffold6|siz     333005 --GTTCTGAATT-AGAGAGGAGTTGT--GTGATGTAGCCATATAATTCGC 333049
                           -- vi i v ii- ?v ?   -    --   -i  v    ---- i    
C rnd-1_family-        435 ATGGCCCGCACCCANCGNGGA-TTGTAAGTG-CGTTGCCA----ACTCGC 392

  scaffold6|siz     333050 CAGGAGTTCTGCGTGCCTGAGCACAAAATACGGCACAGTCTGGTGGGAGA 333099
                           vv  v  ? v?   ?   vi  i  i  ii vi i  i  i  i  ?  ?
C rnd-1_family-        391 GCGGCGTNCGNCGTNCCTCGGCGCAGAACGCCACGCAATCCGGCGGNAGN 342

  scaffold6|siz     333100 GCTAACATCCGAGGGCA-CACGGT-----GCGGTGGCGTGGAGTTTCAGG 333143
                             i i   ?  i     -i  v  -----   v  v     -------- 
C rnd-1_family-        341 GCCAGCATNCGGGGGCAGTACCGTCATTCGCGCTGCCGTGG--------G 300

  scaffold6|siz     333144 GTTGGGTGTCCAGAAGCGGTCTC-GATTCGCGGCCGTGTTGTAAAAC--G 333190
                             iv  ?     v  vivv  ??- v   v    vvi i-   i   -- 
C rnd-1_family-        299 GTCCGGNGTCCACAACTTTTCNNTGTTTCCCGGCGCCGC-GTAGAACTGG 251

  scaffold6|siz     333191 TCGCCATCTCGAT---TCCATCTCTGCAAATTTGTTGATCCTCCCACCCC 333237
                             --  vi   i ---  vv vv ii i iii  i ----       v  
C rnd-1_family-        250 TC--CAATTCGGTGAGTCGTTGACCACGAGCCTGCT----CTCCCACGCC 207

  scaffold6|siz     333238 CACGCCGTCGTGCGTCCCAGTTCTATCATGTGAGGTGTGGCAAATTGGGT 333287
                               v  i v vi-i        v     v  ?  v i   i  i??v  
C rnd-1_family-        206 CACGGCGCCTTTT-CCCCAGTTCGATCATTTGNGGGGCGGCGAACNNCGT 158

  scaffold6|siz     333288 TCTGTCCCCCAAAAACCCAATACTTTTGCCGTGCCACTCCGGGTCTGACC 333337
                           ? v   ?    ii  ?     iv i  v  v v   ?v       - v  
C rnd-1_family-        157 NCGGTCNCCCAGGAANCCAATGGTCTTCCCTTTCCANGCCGGGTC-GCCC 109

  scaffold6|siz     333338 CCGGCACCCTGGGGTATGTGCCCG--CGGTGTGCACCAAGTGTATGTATG 333385
                               v  vi ?     - -i    --   v   v  v i   v   ? - 
C rnd-1_family-        108 CCGGGACGTTNGGGTA-G-ACCCGNACGGAGTGGACGAGGTGGATGNA-G 62

  scaffold6|siz     333386 GTGACTTCTTCCGCATCATCGCAAACACCAGCAGGTGTTGATACTGCTGG 333435
                            v     i  i      ii   i        ?   iv?v i  viv v ?
C rnd-1_family-         61 GGGACTTTTTTCGCATCGCCGCGAACACCAGNAGGCCNGGGTAGCCCAGN 12

  scaffold6|siz     333436 GCATCCTC 333443
                                   
C rnd-1_family-         11 GCATCCTC 4

Matrix = 20p45g.matrix
Kimura (with divCpGMod) = 30.32
Transitions / transversions = 0.97 (71/73)
Gap_init rate = 0.07 (41 / 580), avg. gap size = 1.39 (57 / 41)


303 20.60 7.07 1.92 scaffold6|size974155 334034 334132 (636785) C rnd-1_family-261#Unknown (151) 163 60 m_b642s001i69 177539

  scaffold6|siz     334034 TGCATCGATCAGCCATGGTCGTTGC-ACACCAAGGCACGGAATGAG--GT 334080
                                       v      --    -  vi vv   ivi       --  
C rnd-1_family-        163 TGCATCGATCAGGCATGGT--TTGCCACCTCTCGGCGAAGAATGAGCCGT 116

  scaffold6|siz     334081 C--TGGGTGCCTTAAGGTACCAGGCCCCTTCCGTGC--GTCTGTCCATCA 334126
                           i--    v  vvvi   ii vv   v v        --            
C rnd-1_family-        115 TGGTGGGGGCGGGGAGGCGCGCGGCGCATTCCGTGCTCGTCTGTCCATCA 66

  scaffold6|siz     334127 CCCCAA 334132
                                 
C rnd-1_family-         65 CCCCAA 60

Matrix = 20p45g.matrix
Kimura (with divCpGMod) = 21.47
Transitions / transversions = 0.54 (7/13)
Gap_init rate = 0.06 (6 / 98), avg. gap size = 1.50 (9 / 6)


1015 7.75 0.00 0.78 scaffold6|size974155 334160 334289 (636628) C genome_2_13490#DNA (0) 613 485 m_b642s001i70 177540

  scaffold6|siz     334160 TGTTAGGCCAAAATCCAAGGAAAATGCAATTCCCAGGGAATTGCAAAAAT 334209
                                            i     i   i                      
C genome_2_1349        613 TGTTAGGCCAAAATCCAGGGAAAGTGCGATTCCCAGGGAATTGCAAAAAT 564

  scaffold6|siz     334210 CTGAGTTCACTGGATTGCAATATCCAGGGAATCGTTTTTTCATGGGATCT 334259
                                     i                     i -       iv      
C genome_2_1349        563 CTGAGTTCACCGGATTGCAATATCCAGGGAATTG-TTTTTCACTGGATCT 515

  scaffold6|siz     334260 TGCAATCCGGCCAAAAAAGGTGAGGATCAA 334289
                                  i            i   i     
C genome_2_1349        514 TGCAATCTGGCCAAAAAAGGCGAGAATCAA 485

Matrix = 20p45g.matrix
Kimura (with divCpGMod) = 5.96
Transitions / transversions = 9.00 (9/1)
Gap_init rate = 0.01 (1 / 129), avg. gap size = 1.00 (1 / 1)


4462 3.58 0.19 0.75 scaffold6|size974155 334297 334343 (636574) C rnd-1_family-25#Unknown (0) 532 485 m_b642s001i71 177541

  scaffold6|siz     334297 TATCAAGATTTTTTCAAAA-TCTTAGTTGTGTTGGAAACTGAGCCGTT 334343
                                         i    -                            
C rnd-1_family-        532 TATCAAGATTTTTTTAAAAATCTTAGTTGTGTTGGAAACTGAGCCGTT 485

Matrix = 20p45g.matrix
Kimura (with divCpGMod) = 2.96
Transitions / transversions = 1.00 (1/0)
Gap_init rate = 0.02 (1 / 46), avg. gap size = 1.00 (1 / 1)


32 9.12 0.00 0.00 scaffold6|size974155 334344 334391 (636526) (TTC)n#Simple_repeat 1 48 (0) c_b642s251i1 177542

  scaffold6|siz     334344 TTCTCCTTCTTCTTCTTCTTCTTCTTCTTCTCCTCCTTCTTCTCCTTC 334391
                               i                          i  i        i    
  (TTC)n#Simple          1 TTCTTCTTCTTCTTCTTCTTCTTCTTCTTCTTCTTCTTCTTCTTCTTC 48

Matrix = Unknown
Transitions / transversions = 1.00 (4/0)
Gap_init rate = 0.00 (0 / 47), avg. gap size = 0.0 (0 / 0)


4462 3.58 0.19 0.75 scaffold6|size974155 334392 334878 (636039) C rnd-1_family-25#Unknown (48) 484 1 m_b642s001i71 177541

  scaffold6|siz     334392 AGTGAGACAGTTTTTTTGCTTTTTGCCAAAACAGGTACTGACCATGAAGT 334441
                                                                             
C rnd-1_family-        484 AGTGAGACAGTTTTTTTGCTTTTTGCCAAAACAGGTACTGACCATGAAGT 435

  scaffold6|siz     334442 TGATGTTAACATACCTGTAAATAATTCATTTTTTGATTGGACTTACATGG 334491
                                 i   v                      i v              
C rnd-1_family-        434 TGATGTCAACTTACCTGTAAATAATTCATTTTTCGCTTGGACTTACATGG 385

  scaffold6|siz     334492 GTAGTCTCAGTGTTTTAATATATGCCTACCTTTAAAAATATATCTTTGTG 334541
                                  i                                          
C rnd-1_family-        384 GTAGTCTTAGTGTTTTAATATATGCCTACCTTTAAAAATATATCTTTGTG 335

  scaffold6|siz     334542 TGTAACGTCTGCCATTATTTTCCACAATCATTCTGTAAACTTTAAGGGAA 334591
                                      v          v     vv                    
C rnd-1_family-        334 TGTAACGTCTGACATTATTTTCAACAATGTTTCTGTAAACTTTAAGGGAA 285

  scaffold6|siz     334592 CATTAGTCACAAATCATTTTAAGACGTAGAGACGAAAAATTTTAAGCAAG 334641
                                                                        i    
C rnd-1_family-        284 CATTAGTCACAAATCATTTTAAGACGTAGAGACGAAAAATTTTAAACAAG 235

  scaffold6|siz     334642 GGTTCTTTAAAACTTGAAGGGAATGTTATCGTGTCACAAAAGAGTGTGTA 334691
                                                                             
C rnd-1_family-        234 GGTTCTTTAAAACTTGAAGGGAATGTTATCGTGTCACAAAAGAGTGTGTA 185

  scaffold6|siz     334692 ACAAGAACATGATTTCACAAACTAAAAGGGCGAGGGAGCGCAGCGCGCGC 334741
                                  v                        v        i      v-
C rnd-1_family-        184 ACAAGAAAATGATTTCACAAACTAAAAGGGCGCGGGAGCGCGGCGCGCT- 136

  scaffold6|siz     334742 GAAGCACGCGAAGCGCTCCCGCCCATTTTGGCATACACTCGTACTACAAG 334791
                           --i  i     i                                      
C rnd-1_family-        135 --GGCGCGCGAGGCGCTCCCGCCCATTTTGGCATACACTCGTACTACAAG 88

  scaffold6|siz     334792 CCACTTTATTTTAATGTACATCTTCCTCTGTCTCTACAAATCGCAATCTG 334841
                                              i                              
C rnd-1_family-         87 CCACTTTATTTTAATGTACGTCTTCCTCTGTCTCTACAAATCGCAATCTG 38

  scaffold6|siz     334842 TTTCGCTGCAAAAAATCTTGCAGCGGCTGCTGGTAAT 334878
                                                                
C rnd-1_family-         37 TTTCGCTGCAAAAAATCTTGCAGCGGCTGCTGGTAAT 1

Matrix = 20p45g.matrix
Kimura (with divCpGMod) = 2.96
Transitions / transversions = 1.00 (9/9)
Gap_init rate = 0.01 (3 / 486), avg. gap size = 1.00 (3 / 3)


791 18.99 8.89 1.66 scaffold6|size974155 334871 335095 (635822) C genome_2_13490#DNA (142) 471 231 m_b642s001i72 177540

  scaffold6|siz     334871 CTGGTAATT---TTGAAATTATGTGAATAGCCCTAGATTGGTTGCATCTT 334917
                             v      ---  i                                i  
C genome_2_1349        471 CTTGTAATTGGTTTAAAATTATGTGAATAGCCCTAGATTGGTTGCATTTT 422

  scaffold6|siz     334918 TGTGAGAGTTATCTGTACAATATTCAACTACTAATTCCTAAACGCAAGTA 334967
                           ii vv  v i   i  vv v    vi v   i            --    
C genome_2_1349        421 CATTTGATTCATCCGTTAATTATTAGAGTACCAATTCCTAAACG--AGTA 374

  scaffold6|siz     334968 AA-----GATT---GGCTTTACG-------GGGTATTGG-ATGCAGGTGT 335001
                             -----    --- v   ii  -------   v     -    v v vv
C genome_2_1349        373 AATTTTGGATTACAGTCTTCGCGATTCCTAGGGAATTGGTATGCTGTTCA 324

  scaffold6|siz     335002 TTAAATGTGGTTGATAACAATTCCAAGAGAATGTTAATTACTCTGGTTGG 335051
                             i      v i   v        vv i    vv      --v   v   
C genome_2_1349        323 TTGAATGTGTTCGATTACAATTCCCTGGGAATTGTAATTA--ATGGGTGG 276

  scaffold6|siz     335052 GATAAAGTTGGCACATTTCGATGGAACAGAA-TAATGCCAATCTG 335095
                              vv             v  ii        -    v        
C genome_2_1349        275 GATCCAGTTGGCACATTTAGACAGAACAGAATTAATTCCAATCTG 231

Matrix = 20p45g.matrix
Kimura (with divCpGMod) = 20.24
Transitions / transversions = 0.56 (15/27)
Gap_init rate = 0.04 (10 / 224), avg. gap size = 2.40 (24 / 10)


1341 18.23 12.10 1.21 scaffold6|size974155 335099 335470 (635447) C rnd-4_family-1649#Unknown (0) 703 292 m_b642s001i73 177543

  scaffold6|siz     335099 GACAGGCAACTCGCTAAAAATATCTTCTTTTTAGCAAAAAAATCTCGGCG 335148
                                         i           -        i  v  - i      
C rnd-4_family-        703 GACAGGCAACTCGCCAAAAATATCTT-TTTTTAGCGAATAA-TTTCGGCG 656

  scaffold6|siz     335149 AGAGTCGTCACTTCAGTCACGACGAACGTA-TTCGG---------GTCAT 335188
                                                  v  v   - i   ---------   i 
C rnd-4_family-        655 AGAGTCGTCACTTCAGTCACGACCAAAGTAGTCCGGTCGTGACTTGTCGT 606

  scaffold6|siz     335189 TAGTTGGGTCGTCCAAGTCGTCAGTTACTTCTTTCAGGGACGA--CAAAT 335236
                           i             i            v      v vv     -- vii?
C rnd-4_family-        605 CAGTTGGGTCGTCCGAGTCGTCAGTTAATTCTTTAACTGACGACTCTGGN 556

  scaffold6|siz     335237 GGTCGTCACATGGTTG-TAACTTACGACTTTGGTGGTTGTAACTCGGTCA 335285
                                    v v  i -     v      ii ?v   i  v   -    i
C rnd-4_family-        555 GGTCGTCACCTTGTCGATAACTGACGACTCCGNGGGTCGTCACT-GGTCG 507

  scaffold6|siz     335286 TAACTGACAACTCTGGAGGTAGTAACATGGTTGTAACTTACGACTCTGAA 335335
                               i   i      vi   v  v  ?    i     vv       v ? 
C rnd-4_family-        506 TAACCGACGACTCTGCGGGTCGTCACNTGGTCGTAACAGACGACTCAGNA 457

  scaffold6|siz     335336 GGTAGTAACATGGTCGTAAGTTACAACTT-TGG----AGGGA-------- 335372
                              vi v  v     v  i vi-   ? v-  ?---- i   --------
C rnd-4_family-        456 GGTCATCACCTGGTCCTAGGAC-CAANTGATGNCATCAAGGAAANTGGGT 408

  scaffold6|siz     335373 -GTAAC---------AT-GGTTGTAAGTTACGAC-------TTCGGAGGT 335404
                           -  ?  ---------  -   i  v    iiv  -------iii  ?   
C rnd-4_family-        407 CGTNACTGACGANNAATGGGTCGTCAGTTGTCACAGGGTCACCTGGNGGT 358

  scaffold6|siz     335405 AGT-ACCATGGTCGTAAGTTACGACTCCGGAGGTAGTAACTTGGTCGTAA 335453
                              -   i-        v v       i  v   v  v   v       ?
C rnd-4_family-        357 AGTCACCG-GGTCGTAACTGACGACTCTGGCGGTCGTCACTAGGTCGTAN 309

  scaffold6|siz     335454 GTGATGACTGTGGAGGT 335470
                           v   i    v   v   
C rnd-4_family-        308 CTGACGACTCTGGTGGT 292

Matrix = 20p45g.matrix
Kimura (with divCpGMod) = 16.98
Transitions / transversions = 0.86 (31/36)
Gap_init rate = 0.05 (17 / 371), avg. gap size = 2.94 (50 / 17)


3892 16.65 1.31 2.78 scaffold6|size974155 335472 336237 (634680) genome_7_17953#DNA 1 755 (533) m_b642s001i74 177544

  scaffold6|siz     335472 CCAGTTTAATTCTACTATTGTACTGTCGTGTTACATCGGTCCACATAGAA 335521
                                    i--- v  --         i       i vv    i  v v
  genome_7_1795          1 CCAGTTTAAC---AGTA--GTACTGTCGCGTTACATTGTGCCACGTACAC 45

  scaffold6|siz     335522 AAACATACCAGATTCTACGTAACACAAAAAAATAAAATCGCG--ACACTA 335569
                           v  i       v       v ivv                  --   v  
  genome_7_1795         46 TAATATACCAGTTTCTACGGAGGCCAAAAAAATAAAATCGCGTCACAATA 95

  scaffold6|siz     335570 CTCTTCCGCACCATGACAATTTCCGCCGCAGCC---GCATCACCTCAATC 335616
                             i v  --               v        ---    v     i   
  genome_7_1795         96 CTTTACC--ACCATGACAATTTCCTCCGCAGCCACCGCATGACCTCGATC 143

  scaffold6|siz     335617 ATGGCAAATACCATCGCAACACCGGGTTCGCGACG--ATCTCCCTCACTG 335664
                           vii        ii i        i   ii --  v--   v i     i 
  genome_7_1795        144 TCAGCAAATACTGTTGCAACACCAGGTCTG--ACTTCATCGCTCTCACCG 191

  scaffold6|siz     335665 CAACACCACCCAGGACCATCCTCATGCTTGGTTCGGTCAGATTCGCAATA 335714
                            v   i     ivi  v    v vi        i    v       iv  
  genome_7_1795        192 CCACATCACCCGCAACAATCCACCCGCTTGGTTTGGTCCGATTCGCGTTA 241

  scaffold6|siz     335715 TTTCCAGCCGAATTGAACCATTTCTACCATTCAATTTTAGTTACATGGCA 335764
                           i   iv vvi   v v              vi      v        iii
  genome_7_1795        242 CTTCTTGAGAAATAGCACCATTTCTACCATGTAATTTTTGTTACATGATG 291

  scaffold6|siz     335765 ACCATCATGACCAGGAGGGGAAAAAA-GGTATTTTATTTACTGTAAGTTT 335813
                           i  i        i       i   i -  v vv     v           
  genome_7_1795        292 GCCGTCATGACCGGGAGGGGGAAAGATGGGAAGTTATTGACTGTAAGTTT 341

  scaffold6|siz     335814 TTCTCTTAGAGTGTCTATTCCTTCATTTTATTACCTACATTGTCGACTCA 335863
                             -                  i       vv         iv  i     
  genome_7_1795        342 TT-TCTTAGAGTGTCTATTCCCTCATTTTTATACCTACATCCTCAACTCA 390

  scaffold6|siz     335864 TAGGGGCATTCATTACAGTCCATTTTTGTTTGTCCTGGGCAACCCTCAGA 335913
                                           v  i                   iiv       v
  genome_7_1795        391 TAGGGGCATTCATTACTGTTCATTTTTGTTTGTCCTGGGTGCCCCTCAGT 440

  scaffold6|siz     335914 AGG-TTTTTATGGTGTCATGTCAGGTGACAGGTGACAGGTGAAAAAAATT 335962
                             v-        vi       -------               v      
  genome_7_1795        441 AGTCTTTTTATGCCGTCATGT-------CAGGTGACAGGTGAATAAAATT 483

  scaffold6|siz     335963 CGACAATCAGCCAA-AAATTGAATGAGTTTGAAGAGTCTGATGCAGAAAT 336011
                                        i-i      vv             i      i     
  genome_7_1795        484 CGACAATCAGCCAGTGAATTGATAGAGTTTGAAGAGTTTGATGCGGAAAT 533

  scaffold6|siz     336012 GGACAGATCTAGCTGTGGTAGTTAGGATGGTGGCACTGGGAAACTTAGAT 336061
                                 v                           i        vvi    
  genome_7_1795        534 GGACAGCTCTAGCTGTGGTAGTTAGGATGGTGGCGCTGGGAAAGACAGAT 583

  scaffold6|siz     336062 TGCATGAGCAATGAGATTTGTTGCCCAGTATTTTTGTTTTTTCCAATGTT 336111
                                                       i iv  v        vi    v
  genome_7_1795        584 TGCATGAGCAATGAGATTTGTTGCCCAGCACATTAGTTTTTTCGGATGTA 633

  scaffold6|siz     336112 TTTATGGTTGGCAGAAGGGAACATGACACAGAAAAATGATTCAGAACCTC 336161
                               i     v          v   --          v   iv   v   
  genome_7_1795        634 TTTACGGTTGTCAGAAGGGAAGATG--ACAGAAAAATCATTTTGAAGCTC 681

  scaffold6|siz     336162 ATCATAAGCAACAACAGTACACACCTGTCAATTAATCCATAAGAACTATT 336211
                               v     vv      i                  --        i v
  genome_7_1795        682 ATCAAAAGCATAAACAGTGCACACCTGTCAATTAATC--TAAGAACTGTA 729

  scaffold6|siz     336212 ATAACTATTAATATTGATCAAAGAAA 336237
                               v     vv    v v  v    
  genome_7_1795        730 ATAAGTATTATAATTGTTAAATGAAA 755

Matrix = 20p45g.matrix
Kimura (with divCpGMod) = 16.84
Transitions / transversions = 0.82 (56/68)
Gap_init rate = 0.04 (27 / 765), avg. gap size = 1.15 (31 / 27)


979 13.26 0.60 1.20 scaffold6|size974155 336272 336439 (634478) genome_7_17953#DNA 588 754 (534) m_b642s001i75 177545

  scaffold6|siz     336272 TGAGCAATGAGATTTGTCGCCCAGCACATTTGTTTTACCG-ACGTATTTA 336320
                                            i            v     vi  - i       
  genome_7_1795        588 TGAGCAATGAGATTTGTTGCCCAGCACATTAGTTTTTTCGGATGTATTTA 637

  scaffold6|siz     336321 TGGTTGGCAGAAGGGAACATGACACAAAAGTGATTCAGAAGCTCATCAAT 336370
                           i     v          v      v    i v   iv            v
  genome_7_1795        638 CGGTTGTCAGAAGGGAAGATGACAGAAAAATCATTTTGAAGCTCATCAAA 687

  scaffold6|siz     336371 AGCATAAACAGTACACACCTGTCAATTAATCCATCAGAACTATTATAACT 336420
                                       i                  i --      i v    v 
  genome_7_1795        688 AGCATAAACAGTGCACACCTGTCAATTAATCTA--AGAACTGTAATAAGT 735

  scaffold6|siz     336421 ATTATTATTGTTCAAAGAA 336439
                                v      v  v   
  genome_7_1795        736 ATTATAATTGTTAAATGAA 754

Matrix = 20p45g.matrix
Kimura (with divCpGMod) = 13.93
Transitions / transversions = 0.69 (9/13)
Gap_init rate = 0.02 (3 / 167), avg. gap size = 1.00 (3 / 3)


962 16.94 0.00 2.12 scaffold6|size974155 336471 336663 (634254) genome_7_17953#DNA 566 754 (534) m_b642s001i76 177546

  scaffold6|siz     336471 GCACTGGGAAAGACAGATTGCATGAGCAATGAGATTTGTTGCCCAGCACA 336520
                             i                                               
  genome_7_1795        566 GCGCTGGGAAAGACAGATTGCATGAGCAATGAGATTTGTTGCCCAGCACA 615

  scaffold6|siz     336521 TTTCTTTTTTCCAATGTTTTTATGGTTGGCAAAAGGGAACATGACACAGA 336570
                             vv       vi    v    i     v  i       v   --     
  genome_7_1795        616 TTAGTTTTTTCGGATGTATTTACGGTTGTCAGAAGGGAAGATG--ACAGA 663

  scaffold6|siz     336571 AAAGTGATTCAGAAGCTCATCGAAAGAAAAAATAGTACAGACCTGTCAAA 336620
                              i v   iv          i    v v   i   i  v         v
  genome_7_1795        664 AAAATCATTTTGAAGCTCATCAAAAGCATAAACAGTGCACACCTGTCAAT 713

  scaffold6|siz     336621 TAATCCAGAAGAACTATTATAGCAATTAGTATTTTTCAAAGAA 336663
                                i--       i v   ivv    vv   v  v  v   
  genome_7_1795        714 TAATCT--AAGAACTGTAATAAGTATTATAATTGTTAAATGAA 754

Matrix = 20p45g.matrix
Kimura (with divCpGMod) = 17.97
Transitions / transversions = 0.60 (12/20)
Gap_init rate = 0.02 (4 / 192), avg. gap size = 1.00 (4 / 4)


959 16.41 0.52 2.11 scaffold6|size974155 336694 336886 (634031) genome_7_17953#DNA 566 755 (533) m_b642s001i77 177547

  scaffold6|siz     336694 GCACTGGGAAAGACAGATTGCATCAGCAACAAGATTTGTCTCCCAGCACT 336743
                             i                    v     ii        iv        v
  genome_7_1795        566 GCGCTGGGAAAGACAGATTGCATGAGCAATGAGATTTGTTGCCCAGCACA 615

  scaffold6|siz     336744 TTTGTTTTA-CTGATGATTTTATTGTTGGCAGAAGGGAACATGACACAGA 336792
                             v     v- v    vv    iv    v          v      --  
  genome_7_1795        616 TTAGTTTTTTCGGATGTATTTACGGTTGTCAGAAGGGAAGATGACA--GA 663

  scaffold6|siz     336793 AAAATGATTCCAAAGCTCATCATAAGCATAAACAGTACACACGTGTCAAT 336842
                                v   iii          v             i     v       
  genome_7_1795        664 AAAATCATTTTGAAGCTCATCAAAAGCATAAACAGTGCACACCTGTCAAT 713

  scaffold6|siz     336843 TAATCCATAAGAACTAGTTTAAGTATTACCATTGTTCAAAGAAA 336886
                                --        ivvv         iv      v  v    
  genome_7_1795        714 TAATC--TAAGAACTGTAATAAGTATTATAATTGTTAAATGAAA 755

Matrix = 20p45g.matrix
Kimura (with divCpGMod) = 17.30
Transitions / transversions = 0.55 (11/20)
Gap_init rate = 0.03 (5 / 192), avg. gap size = 1.00 (5 / 5)


998 15.43 0.52 2.12 scaffold6|size974155 336918 337109 (633808) genome_7_17953#DNA 567 755 (533) m_b642s001i78 177548

  scaffold6|siz     336918 CACCAGGAAAGGCAGATTGCATGAGCAATGAGATTTGTCGCCCAGCACAT 336967
                            i ii      i                          i           
  genome_7_1795        567 CGCTGGGAAAGACAGATTGCATGAGCAATGAGATTTGTTGCCCAGCACAT 616

  scaffold6|siz     336968 TTGTTTTATC-GATGTATTTATGATTGGCAGAAGAGAACATGACATAGAA 337016
                            v     v  -          i i   v      i   v     --    
  genome_7_1795        617 TAGTTTTTTCGGATGTATTTACGGTTGTCAGAAGGGAAGATGAC--AGAA 664

  scaffold6|siz     337017 CATTGATTCAGAAGCTCATCAAAAGAATAAATAGTACACATGTGTCAAAT 337066
                           v v v   iv               v     i   i    iv      v 
  genome_7_1795        665 AAATCATTTTGAAGCTCATCAAAAGCATAAACAGTGCACACCTGTCAATT 714

  scaffold6|siz     337067 AATCCATAAGAACTATTATAACTATTATTATTGTTCAAAGAAA 337109
                               --        i v    v      v      v  v    
  genome_7_1795        715 AATC--TAAGAACTGTAATAAGTATTATAATTGTTAAATGAAA 755

Matrix = 20p45g.matrix
Kimura (with divCpGMod) = 16.09
Transitions / transversions = 0.81 (13/16)
Gap_init rate = 0.03 (5 / 191), avg. gap size = 1.00 (5 / 5)


1183 11.58 0.00 2.63 scaffold6|size974155 337140 337334 (633583) genome_7_17953#DNA 566 755 (533) m_b642s001i79 177549

  scaffold6|siz     337140 GCACTGGGAAAGACAGATTGCATGAGTAATGAGATTTGTTGCCCAGCACA 337189
                             i                       i                       
  genome_7_1795        566 GCGCTGGGAAAGACAGATTGCATGAGCAATGAGATTTGTTGCCCAGCACA 615

  scaffold6|siz     337190 TTTGATTTTTCCAATGTTTTTATGGTTGGCAGAAGGGAACATGACAAAGG 337239
                             v v      vi    v    i     v          v      --- 
  genome_7_1795        616 TTAGTTTTTTCGGATGTATTTACGGTTGTCAGAAGGGAAGATGACA---G 662

  scaffold6|siz     337240 AAAAATGATTCAGAAGCTCATCAAAAGCAAAAACAGTACGCACCTGTCAA 337289
                                 v   iv                 v       i i          
  genome_7_1795        663 AAAAATCATTTTGAAGCTCATCAAAAGCATAAACAGTGCACACCTGTCAA 712

  scaffold6|siz     337290 TTATTTCATAAGAACTATTATAAGTATTATAATTGTTCAAAGAAA 337334
                              v i--        i v                  v  v    
  genome_7_1795        713 TTAATC--TAAGAACTGTAATAAGTATTATAATTGTTAAATGAAA 755

Matrix = 20p45g.matrix
Kimura (with divCpGMod) = 11.47
Transitions / transversions = 0.69 (9/13)
Gap_init rate = 0.03 (5 / 194), avg. gap size = 1.00 (5 / 5)


826 15.35 0.60 3.05 scaffold6|size974155 337370 337537 (633380) genome_7_17953#DNA 590 753 (535) m_b642s001i80 177550

  scaffold6|siz     337370 AGCAATGAGATTTGTCACCCAGAACATTTGTTTTACCG-ATGATTTTATG 337418
                                          ii     v     v     vi  -   vv    i 
  genome_7_1795        590 AGCAATGAGATTTGTTGCCCAGCACATTAGTTTTTTCGGATGTATTTACG 639

  scaffold6|siz     337419 GTTGGCAGAAGGGAACATGACACAGAAAAGTGATTCCGACGCTCATCAAA 337468
                               v          v      --     i v   ii  v          
  genome_7_1795        640 GTTGTCAGAAGGGAAGATGACA--GAAAAATCATTTTGAAGCTCATCAAA 687

  scaffold6|siz     337469 AGAAAAAATAGTACACACCTGTCAATTAATCCATAAGAACTATAATAACT 337518
                             v v   i   i                  --        i      v 
  genome_7_1795        688 AGCATAAACAGTGCACACCTGTCAATTAATC--TAAGAACTGTAATAAGT 735

  scaffold6|siz     337519 ATTGTAATTATTCAAATAA 337537
                              i     i  -    i 
  genome_7_1795        736 ATTATAATTGTT-AAATGA 753

Matrix = 20p45g.matrix
Kimura (with divCpGMod) = 16.54
Transitions / transversions = 1.08 (13/12)
Gap_init rate = 0.04 (6 / 167), avg. gap size = 1.00 (6 / 6)


1082 13.70 0.00 3.16 scaffold6|size974155 337569 337764 (633153) genome_7_17953#DNA 566 755 (533) m_b642s001i81 177551

  scaffold6|siz     337569 GCACTGGGAAAGACAGATTGCATGAGCAATGAGATTTGTCGCCCAGCACA 337618
                             i                                    i          
  genome_7_1795        566 GCGCTGGGAAAGACAGATTGCATGAGCAATGAGATTTGTTGCCCAGCACA 615

  scaffold6|siz     337619 TTTCTTTTTTTCCCAATGTTTTTATGGTTGGCAGAAGGGAACATGACACA 337668
                             vv      -- vi    v    i     v          v   --   
  genome_7_1795        616 TTAGTTTTTT--CGGATGTATTTACGGTTGTCAGAAGGGAAGATG--ACA 661

  scaffold6|siz     337669 GAAAAGTGATTCAGAAGCTCATCAAAAGCATAAATAGTACACATGTGTCA 337718
                                i v   iv                     i   i    iv     
  genome_7_1795        662 GAAAAATCATTTTGAAGCTCATCAAAAGCATAAACAGTGCACACCTGTCA 711

  scaffold6|siz     337719 ATTAATCCATAAGAACTATTGTAACTATTATTATTTTTCAAAGAAA 337764
                                  --        i vi   v      v   v  v  v    
  genome_7_1795        712 ATTAATC--TAAGAACTGTAATAAGTATTATAATTGTTAAATGAAA 755

Matrix = 20p45g.matrix
Kimura (with divCpGMod) = 13.96
Transitions / transversions = 0.73 (11/15)
Gap_init rate = 0.03 (6 / 195), avg. gap size = 1.00 (6 / 6)


255 26.31 1.32 10.00 scaffold6|size974155 337641 337792 (633125) C rnd-5_family-8295#Unknown (143) 440 301 m_b642s001i82 177552

  scaffold6|siz     337641 TATGGTTGGCAGAAGGGAACA-TG-ACACAGAAAAGTGATTCAGAAGCTC 337688
                            i    i         vi ii-  - v  vi v       v   v     
C rnd-5_family-        440 TGTGGTCGGCAGAAGGCGATGCTGTAAACCAACAAGTGATGCAGCAGCTC 391

  scaffold6|siz     337689 ATCAAAAGCATAAATAGTACACATGTGTCAATTAATCCATAAGAACTATT 337738
                           v      vv  v   v  i  -----  vi  v---    i---- i   
C rnd-5_family-        390 TTCAAAATAATTAATCGTGCA-----GTAGATG---CCATG----CCATT 353

  scaffold6|siz     337739 GTAACTATTATTATTTTTCAAAGAAATGGTACAACAATTTTTTGAAATAT 337788
                           iv  -- v   v         i     ii i i iv      vi      
C rnd-5_family-        352 AAAA--AGTATAATTTTTCAAGGAAATAATGCGATTATTTTTAAAAATAT 305

  scaffold6|siz     337789 ATCA 337792
                               
C rnd-5_family-        304 ATCA 301

Matrix = 20p45g.matrix
Kimura (with divCpGMod) = 29.26
Transitions / transversions = 1.00 (18/18)
Gap_init rate = 0.11 (16 / 151), avg. gap size = 1.00 (16 / 16)


981 13.91 1.55 3.68 scaffold6|size974155 337795 337988 (632929) genome_7_17953#DNA 566 755 (533) m_b642s001i83 177553

  scaffold6|siz     337795 GCACTGGGAAAGACAGATTGCATGATCAATGAGATTTGTCGCCCCACACA 337844
                             i                      v             i    vi    
  genome_7_1795        566 GCGCTGGGAAAGACAGATTGCATGAGCAATGAGATTTGTTGCCCAGCACA 615

  scaffold6|siz     337845 TTTGTTTTTTC-GATGTATTTATTGTTGGCAGAAGGGAACATGACAAAGG 337893
                             v        -          iv    v          v      --- 
  genome_7_1795        616 TTAGTTTTTTCGGATGTATTTACGGTTGTCAGAAGGGAAGATGACA---G 662

  scaffold6|siz     337894 AATAATGATTCCGAATCTCATCAAAAGAATAAATCATACACACAGCTG-- 337941
                             v   v   ii   v           v     ivi i     --   --
  genome_7_1795        663 AAAAATCATTTTGAAGCTCATCAAAAGCATAAACAGTGCACAC--CTGTC 710

  scaffold6|siz     337942 AATTAGTCCATAAGAACTATTATAACTATTATAATTGTTCAAAGAAA 337988
                                i  --        i v    v             v  v    
  genome_7_1795        711 AATTAATC--TAAGAACTGTAATAAGTATTATAATTGTTAAATGAAA 755

Matrix = 20p45g.matrix
Kimura (with divCpGMod) = 14.21
Transitions / transversions = 0.73 (11/15)
Gap_init rate = 0.05 (9 / 193), avg. gap size = 1.11 (10 / 9)


246 29.77 0.45 14.51 scaffold6|size974155 337802 338021 (632896) C rnd-5_family-8295#Unknown (95) 488 296 m_b642s001i84 177554

  scaffold6|siz     337802 GAAAGACAGATTGCATGATCAATGAGATTTGTCGCCCCACACATTTGTTT 337851
                               v v            v vv     ---------- v v   i----
C rnd-5_family-        488 GAAATAAAGATTGCATGATAACGGAGAT----------AGAAATTC---- 453

  scaffold6|siz     337852 TTTCGATGTATTTATTGTTGGCAGAAGGGAACATGACAAAGGAATAA-TG 337900
                            vi     vivv i v  i         vi iiivii   vv  i  -  
C rnd-5_family-        452 TACCGATGAGGGTGTGGTCGGCAGAAGGCGATGCTGTAAACCAACAAGTG 403

  scaffold6|siz     337901 ATTCCGAATCTCATCAAAAGAATAAATCATACACACAGCTGAATTAGTCC 337950
                             v v v v   v      v   v    i i  -ii  v  -------  
C rnd-5_family-        402 ATGCAGCAGCTCTTCAAAATAATTAATCGTGCA-GTAGATG-------CC 361

  scaffold6|siz     337951 ATAAGAACTATTATAACTATTATAATTGTTCAAAGAAATGGTACAACTAC 338000
                             i---- i    v  -- v       v     i     ii i i i  i
C rnd-5_family-        360 ATG----CCATTAAAA--AGTATAATTTTTCAAGGAAATAATGCGATTAT 317

  scaffold6|siz     338001 TTTTTGAAATATATCAAAGCA 338021
                               vi          i v  
C rnd-5_family-        316 TTTTAAAAATATATCAGACCA 296

Matrix = 20p45g.matrix
Kimura (with divCpGMod) = 34.10
Transitions / transversions = 0.93 (27/29)
Gap_init rate = 0.13 (29 / 219), avg. gap size = 1.00 (29 / 29)


1007 12.58 1.06 3.24 scaffold6|size974155 338024 338212 (632705) genome_7_17953#DNA 571 755 (533) m_b642s001i85 177555

  scaffold6|siz     338024 GGGAAAGACAGGTTGCATGAGCAATGAGATTTGTTGCCCAGCGCATTTGT 338073
                                      i                              i    v  
  genome_7_1795        571 GGGAAAGACAGATTGCATGAGCAATGAGATTTGTTGCCCAGCACATTAGT 620

  scaffold6|siz     338074 TTTACC-TATGTATTTATGGTTGGCAGAAGGGAACATGACAAAGGAAAAA 338122
                              vi -v         i     v          v      ---      
  genome_7_1795        621 TTTTTCGGATGTATTTACGGTTGTCAGAAGGGAAGATGACA---GAAAAA 667

  scaffold6|siz     338123 TGATTCCAAAGCTCATCAAAAG-ATAAAATAATACACACCTGTCAATTAA 338171
                            v   iii              -  -   i i i                
  genome_7_1795        668 TCATTTTGAAGCTCATCAAAAGCAT-AAACAGTGCACACCTGTCAATTAA 716

  scaffold6|siz     338172 TCCATAAGAACTCTTATAACTATTAAAAATGTTGAAAGAAA 338212
                             --        v v    v     v  v    i  v    
  genome_7_1795        717 TC--TAAGAACTGTAATAAGTATTATAATTGTTAAATGAAA 755

Matrix = 20p45g.matrix
Kimura (with divCpGMod) = 13.19
Transitions / transversions = 0.92 (11/12)
Gap_init rate = 0.04 (8 / 188), avg. gap size = 1.00 (8 / 8)


849 17.35 0.00 3.91 scaffold6|size974155 338243 338428 (632489) genome_7_17953#DNA 566 744 (544) m_b642s001i86 177556

  scaffold6|siz     338243 GCACTGTTAAAGACAGATTGCATGAGCAATGAGATTTGTTGCGCAGGACA 338292
                             i   vv                                  v   v   
  genome_7_1795        566 GCGCTGGGAAAGACAGATTGCATGAGCAATGAGATTTGTTGCCCAGCACA 615

  scaffold6|siz     338293 TTTCTTCTTTCCAATGTTTTTATGGTTGGCAGAAGGGAACATGACACAGA 338342
                             vv  i    vi    v    i     v          v   --     
  genome_7_1795        616 TTAGTTTTTTCGGATGTATTTACGGTTGTCAGAAGGGAAGATG--ACAGA 663

  scaffold6|siz     338343 ACATTGATTCAGAACCTCGTCAAAAGAATAAATATTACACACCTTTCAAT 338392
                            v v v   iv   v   i       v     i v i       v     
  genome_7_1795        664 AAAATCATTTTGAAGCTCATCAAAAGCATAAACAGTGCACACCTGTCAAT 713

  scaffold6|siz     338393 TTATCCATAAGAACTATTATAACTAATATTATAGTT 338428
                            v   --        i v   --- i       i  
  genome_7_1795        714 TAATC--TAAGAACTGTAATA---AGTATTATAATT 744

Matrix = 20p45g.matrix
Kimura (with divCpGMod) = 18.40
Transitions / transversions = 0.55 (11/20)
Gap_init rate = 0.04 (7 / 185), avg. gap size = 1.00 (7 / 7)


771 17.37 0.58 2.38 scaffold6|size974155 338471 338641 (632276) genome_7_17953#DNA 588 755 (533) m_b642s001i87 177557

  scaffold6|siz     338471 TGAGCAATGAGATTTGTCACCCAGCACATTTGTTTTACCG-ATGACTTTA 338519
                                            ii           v     vi  -   vv    
  genome_7_1795        588 TGAGCAATGAGATTTGTTGCCCAGCACATTAGTTTTTTCGGATGTATTTA 637

  scaffold6|siz     338520 TGGTTGGCAGACGGTAACATGACACAGAAAATTGATTCGTCAGCTCATCA 338569
                           i     v    v  v  v      --     v v   ivvv         
  genome_7_1795        638 CGGTTGTCAGAAGGGAAGATGACA--GAAAAATCATTTTGAAGCTCATCA 685

  scaffold6|siz     338570 AAAGAATAAATAATACACACGTGTGAATTAATCCATAAGAACTATTATAA 338619
                               v     i i i     v   v        --        i v    
  genome_7_1795        686 AAAGCATAAACAGTGCACACCTGTCAATTAATC--TAAGAACTGTAATAA 733

  scaffold6|siz     338620 GTATTATAATTTTTCAAAGAAA 338641
                                      v  v  v    
  genome_7_1795        734 GTATTATAATTGTTAAATGAAA 755

Matrix = 20p45g.matrix
Kimura (with divCpGMod) = 19.06
Transitions / transversions = 0.45 (9/20)
Gap_init rate = 0.03 (5 / 170), avg. gap size = 1.00 (5 / 5)


322 27.23 1.16 8.70 scaffold6|size974155 338503 338675 (632242) C rnd-5_family-8295#Unknown (128) 455 295 m_b642s001i88 177558

  scaffold6|siz     338503 TTTTACCGATGACTTTATGGTTGGCAGACGGTAACA-TG-ACACAGAAAA 338550
                             i         vvv i    i      v  ii ii-  - v  vi v  
C rnd-5_family-        455 TTCTACCGATGAGGGTGTGGTCGGCAGAAGGCGATGCTGTAAACCAACAA 406

  scaffold6|siz     338551 TTGATTCGTCAGCTCATCAAAAGAATAAATAATACACACGTGTGAATTAA 338600
                           v    v iv      v      v   v   vi i  -----  ii  v--
C rnd-5_family-        405 GTGATGCAGCAGCTCTTCAAAATAATTAATCGTGCA-----GTAGATG-- 363

  scaffold6|siz     338601 TCCATAAGAACTATTATAAGTATTATAATTTTTCAAAGAAATGGTACAAC 338650
                           -    i---- i    v  -- v             i     ii i i i
C rnd-5_family-        362 -CCATG----CCATTAAAA--AGTATAATTTTTCAAGGAAATAATGCGAT 320

  scaffold6|siz     338651 TATTATTTGAAATATATCAAAGCAC 338675
                               v  vi          i v   
C rnd-5_family-        319 TATTTTTAAAAATATATCAGACCAC 295

Matrix = 20p45g.matrix
Kimura (with divCpGMod) = 30.23
Transitions / transversions = 1.15 (23/20)
Gap_init rate = 0.09 (16 / 172), avg. gap size = 1.00 (16 / 16)


1008 14.37 0.00 2.66 scaffold6|size974155 338672 338864 (632053) genome_7_17953#DNA 566 753 (535) m_b642s001i89 177559

  scaffold6|siz     338672 GCACTAGGAAAGAAAGATTGCATGAGCAATGAGATTTGTTGCCCAGCACA 338721
                             i  i       v                                    
  genome_7_1795        566 GCGCTGGGAAAGACAGATTGCATGAGCAATGAGATTTGTTGCCCAGCACA 615

  scaffold6|siz     338722 TTTGTTTTTTCCAATGATTTTATGGTTGGCAGAAGGGAACATGACACAGA 338771
                             v        vi   vv    i     v          v   --     
  genome_7_1795        616 TTAGTTTTTTCGGATGTATTTACGGTTGTCAGAAGGGAAGATG--ACAGA 663

  scaffold6|siz     338772 ACATTGATTCAGAACCTCATCAAAAGCAAAAACAGTACACACCTGTCAAA 338821
                            v v v   iv   v             v       i            v
  genome_7_1795        664 AAAATCATTTTGAAGCTCATCAAAAGCATAAACAGTGCACACCTGTCAAT 713

  scaffold6|siz     338822 TAATCCATAAGAACTATTATAACTAATCTAATTCTTCAAATAA 338864
                                --        i v    v  v v     v  -    i 
  genome_7_1795        714 TAATC--TAAGAACTGTAATAAGTATTATAATTGTT-AAATGA 753

Matrix = 20p45g.matrix
Kimura (with divCpGMod) = 14.78
Transitions / transversions = 0.42 (8/19)
Gap_init rate = 0.03 (5 / 192), avg. gap size = 1.00 (5 / 5)


726 17.19 0.60 3.05 scaffold6|size974155 338902 339069 (631848) genome_7_17953#DNA 590 753 (535) m_b642s001i90 177560

  scaffold6|siz     338902 AGCAATGATATTTGTCACCCAGAACATTTGTTTTA-CTGATGATTTTATG 338950
                                   v      ii     v     v     v- v    vv    i 
  genome_7_1795        590 AGCAATGAGATTTGTTGCCCAGCACATTAGTTTTTTCGGATGTATTTACG 639

  scaffold6|siz     338951 GTTGGCAGAAGGGAACATGACACAGAACATTGATTCAGAAGCTCATCAAA 339000
                               v          v      --   v v v   iv             
  genome_7_1795        640 GTTGTCAGAAGGGAAGATGACA--GAAAAATCATTTTGAAGCTCATCAAA 687

  scaffold6|siz     339001 AAAACAAATAGTACACGCGTGTCAATTAATCCATAAGAACTATTATAACT 339050
                            iv i   i   i   i v            --        i v    v 
  genome_7_1795        688 AGCATAAACAGTGCACACCTGTCAATTAATC--TAAGAACTGTAATAAGT 735

  scaffold6|siz     339051 ATTATAATTGTTCAAATAA 339069
                                       -    i 
  genome_7_1795        736 ATTATAATTGTT-AAATGA 753

Matrix = 20p45g.matrix
Kimura (with divCpGMod) = 18.80
Transitions / transversions = 0.65 (11/17)
Gap_init rate = 0.04 (6 / 167), avg. gap size = 1.00 (6 / 6)


225 28.04 1.73 9.32 scaffold6|size974155 338932 339104 (631813) C rnd-5_family-8295#Unknown (128) 455 295 m_b642s001i91 177561

  scaffold6|siz     338932 TTTTACTGATGATTTTATGGTTGGCAGAAGGGAACA-TG-ACACAGAACA 338979
                             i   i     vvv i    i         vi ii-  - v  vi vv 
C rnd-5_family-        455 TTCTACCGATGAGGGTGTGGTCGGCAGAAGGCGATGCTGTAAACCAACAA 406

  scaffold6|siz     338980 TTGATTCAGAAGCTCATCAAAAAAACAAATAGTACACGCGTGTCAATTAA 339029
                           v    v   v     v      v  iv   --------    -  i vi 
C rnd-5_family-        405 GTGATGCAGCAGCTCTTCAAAATAATTAAT--------CGTG-CAGTAGA 365

  scaffold6|siz     339030 T-CCATAAGAACTATTATAACTATTATAATTGTTCAAATAATTGGTACAA 339078
                            -    i---- i    v  -- v       v     iv  v ii i i 
C rnd-5_family-        364 TGCCATG----CCATTAAAA--AGTATAATTTTTCAAGGAAATAATGCGA 321

  scaffold6|siz     339079 CTATTATTTGAAATATATCAAAGCAC 339104
                           i    v  vi          i v   
C rnd-5_family-        320 TTATTTTTAAAAATATATCAGACCAC 295

Matrix = 20p45g.matrix
Kimura (with divCpGMod) = 31.37
Transitions / transversions = 0.91 (21/23)
Gap_init rate = 0.10 (18 / 172), avg. gap size = 1.00 (18 / 18)


978 16.85 0.00 1.58 scaffold6|size974155 339101 339293 (631624) genome_7_17953#DNA 566 755 (533) m_b642s001i92 177562

  scaffold6|siz     339101 GCACTGCGAAAGATAGATTGCATGAGCAATGAGATTTGTTGCCCATCACA 339150
                             i   v      i                               v    
  genome_7_1795        566 GCGCTGGGAAAGACAGATTGCATGAGCAATGAGATTTGTTGCCCAGCACA 615

  scaffold6|siz     339151 TTTCTTTTTTATAATGTTTTTATGGTTGGCAGAAGGGAACATGACCAAAA 339200
                             vv      vvi    v    i     v          v    -  i  
  genome_7_1795        616 TTAGTTTTTTCGGATGTATTTACGGTTGTCAGAAGGGAAGATGA-CAGAA 664

  scaffold6|siz     339201 CAGTGATTCAGAAGCTCATCAAAAGCATAAATAGTACACATGTGTCAATT 339250
                           v i v   iv                     i   i    iv        
  genome_7_1795        665 AAATCATTTTGAAGCTCATCAAAAGCATAAACAGTGCACACCTGTCAATT 714

  scaffold6|siz     339251 AATCCATAAGAATTATTGTAACTATTATTATTTTTCAAAGAAA 339293
                               --      i i vi   v      v   v  v  v    
  genome_7_1795        715 AATC--TAAGAACTGTAATAAGTATTATAATTGTTAAATGAAA 755

Matrix = 20p45g.matrix
Kimura (with divCpGMod) = 17.87
Transitions / transversions = 0.68 (13/19)
Gap_init rate = 0.02 (3 / 192), avg. gap size = 1.00 (3 / 3)


930 14.14 1.57 3.74 scaffold6|size974155 339326 339516 (631401) genome_7_17953#DNA 567 753 (535) m_b642s001i93 177563

  scaffold6|siz     339326 CACTGGGAAAGACAGATTGCATGATCAATGAGATTTGTCGCCCAGCACAT 339375
                            i                      v             i           
  genome_7_1795        567 CGCTGGGAAAGACAGATTGCATGAGCAATGAGATTTGTTGCCCAGCACAT 616

  scaffold6|siz     339376 TTG-TTTTACTGATGAATTTATTGTTGGCAGAAGGGAACATGACAAAGGA 339424
                            v -    v v    v     iv    v          v      ---  
  genome_7_1795        617 TAGTTTTTTCGGATGTATTTACGGTTGTCAGAAGGGAAGATGACA---GA 663

  scaffold6|siz     339425 AAAATGATTCCAAATCTCATCAAAAGAATAAATAATACACACGGCTG--A 339472
                                v   iii  v           v     i i i     --   -- 
  genome_7_1795        664 AAAATCATTTTGAAGCTCATCAAAAGCATAAACAGTGCACAC--CTGTCA 711

  scaffold6|siz     339473 ATTAGTCCATAAGAACTGTTATAACTATTATTATTGTTCAAAGA 339516
                               i  --          v    v      v      v  v  
  genome_7_1795        712 ATTAATC--TAAGAACTGTAATAAGTATTATAATTGTTAAATGA 753

Matrix = 20p45g.matrix
Kimura (with divCpGMod) = 14.46
Transitions / transversions = 0.62 (10/16)
Gap_init rate = 0.05 (9 / 190), avg. gap size = 1.11 (10 / 9)


946 13.96 2.73 2.17 scaffold6|size974155 339553 339735 (631182) genome_7_17953#DNA 571 754 (534) m_b642s001i94 177564

  scaffold6|siz     339553 GGGAAAGACAGGTTGCATGAGCAATGAGATTTGTTGCCCAGCACATTTGT 339602
                                      i                                   v  
  genome_7_1795        571 GGGAAAGACAGATTGCATGAGCAATGAGATTTGTTGCCCAGCACATTAGT 620

  scaffold6|siz     339603 TTTACC-TATGTATTTATGGTTGGCAGAAGGGAACATGACACCAAAAAGT 339651
                              vi -v         i     v          v      --i    i 
  genome_7_1795        621 TTTTTCGGATGTATTTACGGTTGTCAGAAGGGAAGATGACA--GAAAAAT 668

  scaffold6|siz     339652 GATTCAGAAGCTCATCAA----ATAACTAATTCACACCTGTCAATTAATC 339697
                           v   iv            ----    vi i v                  
  genome_7_1795        669 CATTTTGAAGCTCATCAAAAGCATAAACAGTGCACACCTGTCAATTAATC 718

  scaffold6|siz     339698 CATAAGAACTATTGTAACTATTATTATTTTTCAAAGAA 339735
                           --        i vi   v      v   v  v  v   
  genome_7_1795        719 --TAAGAACTGTAATAAGTATTATAATTGTTAAATGAA 754

Matrix = 20p45g.matrix
Kimura (with divCpGMod) = 14.84
Transitions / transversions = 0.67 (10/15)
Gap_init rate = 0.03 (6 / 182), avg. gap size = 1.50 (9 / 6)


328 23.94 2.45 7.74 scaffold6|size974155 339602 339764 (631153) C rnd-5_family-8295#Unknown (128) 455 301 m_b642s001i95 177565

  scaffold6|siz     339602 TTTTACCTATGTATTTATGGTTGGCAGAAGGGAACA-TG-ACACCAAAAA 339649
                             i    v   vivv i    i         vi ii-  - v     v  
C rnd-5_family-        455 TTCTACCGATGAGGGTGTGGTCGGCAGAAGGCGATGCTGTAAACCAACAA 406

  scaffold6|siz     339650 GTGATTCAGAAGCTCATCAAA-TAACTAATTCACACCTGTCAATTAAT-C 339697
                                v   v     v     -   i    ----- v  -  i vi  - 
C rnd-5_family-        405 GTGATGCAGCAGCTCTTCAAAATAATTAAT-----CGTG-CAGTAGATGC 362

  scaffold6|siz     339698 CATAAGAACTATTGTAACTATTATTATTTTTCAAAGAATTGGTACAATTA 339747
                              i---- i   iv  -- v   v         i   v ii i i    
C rnd-5_family-        361 CATG----CCATTAAAA--AGTATAATTTTTCAAGGAAATAATGCGATTA 318

  scaffold6|siz     339748 TTTTTTGAAATATATCA 339764
                                vi          
C rnd-5_family-        317 TTTTTAAAAATATATCA 301

Matrix = 20p45g.matrix
Kimura (with divCpGMod) = 26.29
Transitions / transversions = 1.12 (19/17)
Gap_init rate = 0.10 (16 / 162), avg. gap size = 1.00 (16 / 16)


1020 13.90 1.05 2.12 scaffold6|size974155 339767 339957 (630960) genome_7_17953#DNA 566 754 (534) m_b642s001i96 177566

  scaffold6|siz     339767 GCACTGGGAAAGACAGATTGCATGAGCAATGAGATTTGTCACCCAGCACA 339816
                             i                                    ii         
  genome_7_1795        566 GCGCTGGGAAAGACAGATTGCATGAGCAATGAGATTTGTTGCCCAGCACA 615

  scaffold6|siz     339817 TT--TGTTTACCAATGTAATTATGGTTGACAGAAGGGAACATGACACAGA 339864
                             -- v   v vi     v   i     v          v   --     
  genome_7_1795        616 TTAGTTTTTTCGGATGTATTTACGGTTGTCAGAAGGGAAGATG--ACAGA 663

  scaffold6|siz     339865 AAAGTGATTCAGAAGCTCATCAAAAGCATAAGCAGTGCACATGTATCAAT 339914
                              i v   iv                    i         iv i     
  genome_7_1795        664 AAAATCATTTTGAAGCTCATCAAAAGCATAAACAGTGCACACCTGTCAAT 713

  scaffold6|siz     339915 TAATGCATAAGAACTATTGTAAGTATTAAAAATGTTCAAAGAA 339957
                               - -        i vi         v  v    v  v   
  genome_7_1795        714 TAAT-C-TAAGAACTGTAATAAGTATTATAATTGTTAAATGAA 754

Matrix = 20p45g.matrix
Kimura (with divCpGMod) = 14.22
Transitions / transversions = 0.86 (12/14)
Gap_init rate = 0.03 (5 / 190), avg. gap size = 1.20 (6 / 5)


1055 13.84 0.52 2.65 scaffold6|size974155 339990 340182 (630735) genome_7_17953#DNA 567 755 (533) m_b642s001i97 177567

  scaffold6|siz     339990 CACCAGGAAAGGCAGATTGCATGAGCAATGAGATTTGTTGCCCAGCACAT 340039
                            i ii      i                                      
  genome_7_1795        567 CGCTGGGAAAGACAGATTGCATGAGCAATGAGATTTGTTGCCCAGCACAT 616

  scaffold6|siz     340040 TTGTTTTACC-TATGTATTTATGGTTGGCAGAAGGGAATATGACAAAGGA 340088
                            v     vi -v         i     v          v      ---  
  genome_7_1795        617 TAGTTTTTTCGGATGTATTTACGGTTGTCAGAAGGGAAGATGACA---GA 663

  scaffold6|siz     340089 AAAATGATTCCAAAGCTCATCAAAAGAATAAATAATACACACCTGTCAAT 340138
                                v   iii              v     i i i             
  genome_7_1795        664 AAAATCATTTTGAAGCTCATCAAAAGCATAAACAGTGCACACCTGTCAAT 713

  scaffold6|siz     340139 TAATCCATAAGAACTCTTATAACTATTAAAAATGTTGAAAGAAA 340182
                                --        v v    v     v  v    i  v    
  genome_7_1795        714 TAATC--TAAGAACTGTAATAAGTATTATAATTGTTAAATGAAA 755

Matrix = 20p45g.matrix
Kimura (with divCpGMod) = 14.15
Transitions / transversions = 1.00 (13/13)
Gap_init rate = 0.03 (6 / 192), avg. gap size = 1.00 (6 / 6)


882 14.70 1.64 3.33 scaffold6|size974155 340213 340395 (630522) genome_7_17953#DNA 566 745 (543) m_b642s001i98 177568

  scaffold6|siz     340213 GCACTGTGAAAGACAGATTCCATGACCAATGAGATTTGTTGCCCAGCACA 340262
                             i   v            v     v                        
  genome_7_1795        566 GCGCTGGGAAAGACAGATTGCATGAGCAATGAGATTTGTTGCCCAGCACA 615

  scaffold6|siz     340263 TTTG-TTTTACTGATGTATTTATGTTGGGCAGAAGGGAACATGACAAAGG 340311
                             v -    v v          i v v v          v      --- 
  genome_7_1795        616 TTAGTTTTTTCGGATGTATTTACGGTTGTCAGAAGGGAAGATGACA---G 662

  scaffold6|siz     340312 AAAAATGATTCCGAAGCTCATCAAGAGAATAAATATTACACACCTTTC-- 340359
                                 v   ii            i  v     i v i       v  --
  genome_7_1795        663 AAAAATCATTTTGAAGCTCATCAAAAGCATAAACAGTGCACACCTGTCAA 712

  scaffold6|siz     340360 TTATATCCATAAGAACTATTATACCTATTATTATTG 340395
                              -   --        i v   vv      v    
  genome_7_1795        713 TTA-ATC--TAAGAACTGTAATAAGTATTATAATTG 745

Matrix = 20p45g.matrix
Kimura (with divCpGMod) = 15.11
Transitions / transversions = 0.44 (8/18)
Gap_init rate = 0.04 (8 / 182), avg. gap size = 1.12 (9 / 8)


823 16.27 0.59 2.40 scaffold6|size974155 340440 340609 (630308) genome_7_17953#DNA 588 754 (534) m_b642s001i99 177569

  scaffold6|siz     340440 TGAGCAATGAGATTTGTCACCGAGAACATTTGTTTTACCG-ATGTATTTA 340488
                                            ii  v  v     v     vi  -         
  genome_7_1795        588 TGAGCAATGAGATTTGTTGCCCAGCACATTAGTTTTTTCGGATGTATTTA 637

  scaffold6|siz     340489 TGGTTGGCAGAAGGGAACATGACACCAAAAAGTGATTCAGAAGCTCATCA 340538
                           i     v          v      --i    i v   iv           
  genome_7_1795        638 CGGTTGTCAGAAGGGAAGATGACA--GAAAAATCATTTTGAAGCTCATCA 685

  scaffold6|siz     340539 AAATCATAAATAGTACACATGTGTCAATTGATCCATAAGAACTATTATAA 340588
                              v      i   i    iv        i   --        i v    
  genome_7_1795        686 AAAGCATAAACAGTGCACACCTGTCAATTAATC--TAAGAACTGTAATAA 733

  scaffold6|siz     340589 CTATTATTATTGTTCAAAGAA 340609
                           v      v      v  v   
  genome_7_1795        734 GTATTATAATTGTTAAATGAA 754

Matrix = 20p45g.matrix
Kimura (with divCpGMod) = 17.67
Transitions / transversions = 0.80 (12/15)
Gap_init rate = 0.03 (5 / 169), avg. gap size = 1.00 (5 / 5)


350 25.32 1.16 8.70 scaffold6|size974155 340472 340644 (630273) C rnd-5_family-8295#Unknown (128) 455 295 m_b642s001i100 177570

  scaffold6|siz     340472 TTTTACCGATGTATTTATGGTTGGCAGAAGGGAACA-TG-ACACCAAAAA 340519
                             i        vivv i    i         vi ii-  - v     v  
C rnd-5_family-        455 TTCTACCGATGAGGGTGTGGTCGGCAGAAGGCGATGCTGTAAACCAACAA 406

  scaffold6|siz     340520 GTGATTCAGAAGCTCATCAAAATCATAAATAGTACACATGTGTCAATTGA 340569
                                v   v     v       v  v   v  i  -----  vi  - -
C rnd-5_family-        405 GTGATGCAGCAGCTCTTCAAAATAATTAATCGTGCA-----GTAGAT-G- 363

  scaffold6|siz     340570 TCCATAAGAACTATTATAACTATTATTATTGTTCAAAGAATTTGTACAAC 340619
                           -    i---- i    v  -- v   v   v     i   v vi i i i
C rnd-5_family-        362 -CCATG----CCATTAAAA--AGTATAATTTTTCAAGGAAATAATGCGAT 320

  scaffold6|siz     340620 TACTTTTTGAAATATATCAAAGCAC 340644
                             i    vi          i v   
C rnd-5_family-        319 TATTTTTAAAAATATATCAGACCAC 295

Matrix = 20p45g.matrix
Kimura (with divCpGMod) = 28.23
Transitions / transversions = 0.90 (19/21)
Gap_init rate = 0.09 (16 / 172), avg. gap size = 1.00 (16 / 16)


1022 16.85 0.00 2.11 scaffold6|size974155 340641 340834 (630083) genome_7_17953#DNA 566 755 (533) m_b642s001i101 177571

  scaffold6|siz     340641 GCACTGGGAAAGACAGATTGCATGATCAATGAGATTTGTCACCCAGCACA 340690
                             i                      v             ii         
  genome_7_1795        566 GCGCTGGGAAAGACAGATTGCATGAGCAATGAGATTTGTTGCCCAGCACA 615

  scaffold6|siz     340691 TTTCTTTTTTTCAATGTTTGTATGGTTGGCAGAAGGGAACATGACACAGA 340740
                             vv      ivi    v v  i     v          v   --     
  genome_7_1795        616 TTAGTTTTTTCGGATGTATTTACGGTTGTCAGAAGGGAAGATG--ACAGA 663

  scaffold6|siz     340741 AAAGTGATTCCAAAGCTCATCAAAAGCATAAATAGTACACATGTGTCAAT 340790
                              i v   iii                    i   i    iv       
  genome_7_1795        664 AAAATCATTTTGAAGCTCATCAAAAGCATAAACAGTGCACACCTGTCAAT 713

  scaffold6|siz     340791 TAGTCCATAAGAACTATTGGAACTATTATAATTTTTCAAAGAAA 340834
                             i  --        i viv  v          v  v  v    
  genome_7_1795        714 TAATC--TAAGAACTGTAATAAGTATTATAATTGTTAAATGAAA 755

Matrix = 20p45g.matrix
Kimura (with divCpGMod) = 17.30
Transitions / transversions = 1.00 (16/16)
Gap_init rate = 0.02 (4 / 193), avg. gap size = 1.00 (4 / 4)


277 26.12 1.31 9.93 scaffold6|size974155 340710 340862 (630055) C rnd-5_family-8295#Unknown (142) 441 301 m_b642s001i102 177572

  scaffold6|siz     340710 GTATGGTTGGCAGAAGGGAACA-TG-ACACAGAAAAGTGATTCCAAAGCT 340757
                             i    i         vi ii-  - v  vi v       v viv    
C rnd-5_family-        441 GTGTGGTCGGCAGAAGGCGATGCTGTAAACCAACAAGTGATGCAGCAGCT 392

  scaffold6|siz     340758 CATCAAAAGCATAAATAGTACACATGTGTCAATTAGTCCATAAGAACTAT 340807
                            v      vv  v   v  i  -----  vi  -- -    i---- i  
C rnd-5_family-        391 CTTCAAAATAATTAATCGTGCA-----GTAGAT--G-CCATG----CCAT 354

  scaffold6|siz     340808 TGGAACTATTATAATTTTTCAAAGAAATGGTACAACTATTTTTTGAATTA 340857
                            ii  -- v             i     ii i i i       vi  v  
C rnd-5_family-        353 TAAAA--AGTATAATTTTTCAAGGAAATAATGCGATTATTTTTAAAAATA 306

  scaffold6|siz     340858 TATCA 340862
                                
C rnd-5_family-        305 TATCA 301

Matrix = 20p45g.matrix
Kimura (with divCpGMod) = 29.17
Transitions / transversions = 1.25 (20/16)
Gap_init rate = 0.11 (16 / 152), avg. gap size = 1.00 (16 / 16)


1051 13.49 0.55 2.79 scaffold6|size974155 340865 341047 (629870) genome_7_17953#DNA 566 744 (544) m_b642s001i103 177573

  scaffold6|siz     340865 GCACTGGGAAAGACAGATTGCATGAGCAATGAGATTTGTTGCCCAGCACA 340914
                             i                                               
  genome_7_1795        566 GCGCTGGGAAAGACAGATTGCATGAGCAATGAGATTTGTTGCCCAGCACA 615

  scaffold6|siz     340915 TTTGTTTTACC-GATGTACTTATGGTTGGCAGAAGGGAACATGACAAAGG 340963
                             v     vi -      i   i     v          v      --- 
  genome_7_1795        616 TTAGTTTTTTCGGATGTATTTACGGTTGTCAGAAGGGAAGATGACA---G 662

  scaffold6|siz     340964 AAAAATGATTCCGCAGCTCATCAAAAGAATAAATAATACACACCTCTGAA 341013
                                 v   ii v             v     i i i       v v  
  genome_7_1795        663 AAAAATCATTTTGAAGCTCATCAAAAGCATAAACAGTGCACACCTGTCAA 712

  scaffold6|siz     341014 TTAATCCGTAAGAACTATTATAACTACCGTAATT 341047
                                 --        i v    v  iii     
  genome_7_1795        713 TTAATC--TAAGAACTGTAATAAGTATTATAATT 744

Matrix = 20p45g.matrix
Kimura (with divCpGMod) = 13.69
Transitions / transversions = 1.18 (13/11)
Gap_init rate = 0.03 (6 / 182), avg. gap size = 1.00 (6 / 6)


236 25.61 10.08 1.55 scaffold6|size974155 341035 341153 (629764) genome_1_1584#DNA 57 185 (638) m_b642s001i104 177574

  scaffold6|siz     341035 AACTACCGTAATTCTCTGTTTATAAGTCACCTAAAATATTAAAAGATAC- 341083
                            i        vv    v   i      v ivi     i i         -
  genome_1_1584         57 AGCTACCGTATATCTCGGTTCATAAGTAATGCAAAATGTCAAAAGATACT 106

  scaffold6|siz     341084 ------ATATGCTTA-AGTC--TCCAAAGTTAGTGTGTGTT-ACATG-TT 341122
                           ------  v i    - i  -- v i   iv  v -i  i -   i -iv
  genome_1_1584        107 TTTGCAATTTACTTATAATCCGTACGAAGCAAGAG-ATGCTAACACGACG 155

  scaffold6|siz     341123 AAAGTGAAATGGTATCCCCCCCTAGTTACCA 341153
                              i i  v i    -  vi           
  genome_1_1584        156 AAAATAAATTAGTAT-CCATCCTAGTTACCA 185

Matrix = 20p45g.matrix
Kimura (with divCpGMod) = 28.38
Transitions / transversions = 1.50 (18/12)
Gap_init rate = 0.07 (8 / 118), avg. gap size = 1.75 (14 / 8)


387 20.76 5.15 4.38 scaffold6|size974155 341054 341189 (629728) C genome_7_200430-9]5#Unspecified (3) 373 237 m_b642s001i105 177575

  scaffold6|siz     341054 TTATAAGTCACCTAAAATATTAAAAGATACATATG---CTTAAGTCTCCA 341100
                                  v  v -     i                ---  v  --  -v 
C genome_7_2004        373 TTATAAGGCAAC-AAAATGTTAAAAGATACATATGTCTCTGAA--CT-GA 328

  scaffold6|siz     341101 AAGTTAGTGTGTGTTACATGTTAAAGTGAAATGGTATCCCCCCCTAGTTA 341150
                                    iv          v   ivvv v        v i    v   
C genome_7_2004        327 AAGTTAGTGCCTGTTACATGTAAAAAATTATTGGTATCCACTCCTATTTA 278

  scaffold6|siz     341151 CCAAGTTGAATCTTTTTCTGCC----ATTCTACCGTAGAAGAA 341189
                               iv -- iiiv   v i  ----   v   i     i   
C genome_7_2004        277 CCAAAGT--ACTCATTTGTACCGGGAATTGTACTGTAGAGGAA 237

Matrix = 20p45g.matrix
Kimura (with divCpGMod) = 24.35
Transitions / transversions = 0.69 (11/16)
Gap_init rate = 0.06 (8 / 135), avg. gap size = 1.62 (13 / 8)


234 13.16 0.00 0.00 scaffold6|size974155 341354 341391 (629526) C rnd-1_family-1295#Unknown (26) 75 38 m_b642s001i106 177576

  scaffold6|siz     341354 TTGCAAAAGTTTGGCGCGCGCCATACTTCAGGAGTTGC 341391
                                                    vv iv   ?  i 
C rnd-1_family-         75 TTGCAAAAGTTTGGCGCGCGCCATAAATTTGGANTTAC 38

Matrix = 20p45g.matrix
Kimura (with divCpGMod) = 14.91
Transitions / transversions = 0.67 (2/3)
Gap_init rate = 0.00 (0 / 37), avg. gap size = 0.0 (0 / 0)


1767 25.43 3.01 0.74 scaffold6|size974155 341479 342009 (628908) rnd-1_family-160#DNA/TcMar-Tc2 26 568 (0) m_b642s001i107 177577

  scaffold6|siz     341479 AAAAACGCAACAATAAACCATAAATCGCTGCTGTTTACTTC--ATCATGT 341526
                                                  - ivi  v-  v     i--?v    v
  rnd-1_family-         26 AAAAACGCAACAATAAACCATAA-TTTTTGA-GTATACTTTTGNACATGG 73

  scaffold6|siz     341527 CTGCCCAACTTGTATGTTCCCGTCGCTCGTATTCCCTTACAGAGAAACGC 341576
                            ?v        ii  vivi       ?   vi   v  vv          
  rnd-1_family-         74 CNCCCCAACTTACATCCATCCGTCGCNCGTTCTCCATTCAAGAGAAACGC 123

  scaffold6|siz     341577 AACAAAAT-------GT---CACGATGATGGCCCTGGGTTACTGCATCCG 341616
                           i     i -------  --- i  v   i v vvv   ?    v ?v v 
  rnd-1_family-        124 GACAAAGTTCGTTCGGTTNACGCGTTGACGTCGAGGGGNTACTCCNACAG 173

  scaffold6|siz     341617 CTACGCATGCAGCTCTGTTGGCATCGCTACAAGGTACTTTCACCGATGGG 341666
                           ii        i  vv   i  i  iv i  i i      ivii       
  rnd-1_family-        174 TCACGCATGCGGCAGTGTCGGTATTTCCACGAAGTACTTCGGTCGATGGG 223

  scaffold6|siz     341667 AAAAAATG-TCAAAGAGTTGGATAGTCTTCTGGAGGATCCCAAGTTTGTT 341715
                           v     ii-     ?  v    iviv           vvv i v vi   
  rnd-1_family-        224 CAAAAACAATCAAANAGGTGGACCAACTTCTGGAGGAGGGCGATTACGTT 273

  scaffold6|siz     341716 CCGCACAATATAACTGGAACGGCGAGGAAAGTGCACCCGGGACGGCCCAG 341765
                             vi    i  v  i  iv    i        ? i      v  v  v  
  rnd-1_family-        274 CCCTACAACATCACCGGGTCGGCAAGGAAAGTNCGCCCGGGCCGCCCGAG 323

  scaffold6|siz     341766 TTGTCT--GAGCCCGATTCGGGATGAGTTGTTGGAGTTCATCAAAAAAT- 341812
                            -   i--  ?  i - ivi   i      ?i ? i      v    i -
  rnd-1_family-        324 T-GTCCTCGANCCTG-TCAAGGACGAGTTGNCGNAATTCATCCAAAAGTT 371

  scaffold6|siz     341813 CTGCGATCAGGGAATTCGAACAACCAACCAGATGGTGGTTCGCAAGGCAT 341862
                            i    ?     ?i   i iiv       i?      i vv vi    i?
  rnd-1_family-        372 CCGCGANCAGGGNGTTCAAGTCACCAACCGNATGGTGATGAGAGAGGCGN 421

  scaffold6|siz     341863 CACGCTAGATTCCTTCTTTCCAGTTGAAGTCCTTCCATGCCAAGCATCAG 341912
                            ?    v v ?  ?v ?   vv vvi          ii     iv v   
  rnd-1_family-        422 CNCGCTTGCTNCCNGCNTTCGCGGGAAAGTCCTTCCGCGCCAAAGAACAG 471

  scaffold6|siz     341913 GCCGTCAATTGTTGTACAAGGCATCTTGGTTTTACTCGTTGCGTTGCCAC 341962
                             i   vi i i vi  i i   ?     ?i ?    i?i i i?     
  rnd-1_family-        472 GCTGTCCGTCGCTTCACGAAGCANCTTGGNCTNACTCANCGTGCNGCCAC 521

  scaffold6|siz     341963 CCACACAGCCCAAAAACATTTCAAAGAGACTGAGAAGGAATCGAAGG 342009
                           ?     v  ?     i  i     i  i  v     v vv  ?    
  rnd-1_family-        522 NCACACCGCNCAAAAGCACTTCAAGGAAACGGAGAACGCTTCNAAGG 568

Matrix = 20p45g.matrix
Kimura (with divCpGMod) = 27.31
Transitions / transversions = 1.20 (73/61)
Gap_init rate = 0.02 (10 / 530), avg. gap size = 2.00 (20 / 10)

1472 24.02 2.67 4.05 scaffold6|size974155 341720 342244 (628673) rnd-1_family-207#DNA/TcMar-Tc2 4 521 (0) m_b642s001i108 177577

  scaffold6|siz     341720 ACAATATAACTGGAACGGCGAGGAAAGTGCACCCGGGACGGCCCAGTTGT 341769
                               i ii vv  v  ?  ?v v  ii v     i  v  vv?v   vv 
  rnd-1_family-          4 ACAACACGAAAGGCACNGCNCGCAAGATCCACCCAGGCCGCGNAAGTGTT 53

  scaffold6|siz     341770 CTGAGCCCGATTCG-GGATGAGTTGTTGGAG--TTCA---TCAAAAAATC 341813
                             v-  v i v  i-   i   i -- v   --    ---     ?--  
  rnd-1_family-         54 CTC-GCGCAAGTCAAGGACGAGCT--TCGAGCTTTCACGTTCAAAN--TC 98

  scaffold6|siz     341814 TGCGATCAGGGAATTCGAACAACCAACCAGATGGTGGTTCGCAAGGCATC 341863
                           i    v     vi   i ?iv       i         v  vi    ?v 
  rnd-1_family-         99 CGCGAGCAGGGCGTTCAANTCACCAACCGGATGGTGGTGCGAGAGGCNGC 148

  scaffold6|siz     341864 ACGCTAGATTCCTTCTTTCCAGTTGAAGTCCTTCCATGC-CAAGCATCAG 341912
                           ?   ?vvv ?  iv ?   v  vv?   v vvv  iv  -  i vi i- 
  rnd-1_family-        149 NCGCNTTCTNCCCGCNTTCAAGGANAAGACGAGCCGAGCGCAGGAGTT-G 197

  scaffold6|siz     341913 GCCGTCAATTGTTGTACAAGGCATC--TTGGTTTTACTCGTTGCGTTGCC 341960
                             v  ?v  i i vi  iv --   -- i  ?i i --  iv ------ 
  rnd-1_family-        198 GCGGTNCATCGCTTCACGCG--ATCCATCGGNCTCA--CGCAG------C 237

  scaffold6|siz     341961 ACCCACACAGCCCAAAAACATTTCAAAGAGACTGAGAAGGAATCGAAGGA 342010
                             v     ?  ?     i  i    ?i  i  v   i??  vv ?     
  rnd-1_family-        238 ACGCACACNGCNCAAAAGCACTTCANGGAAACGGAGGNNGATGCNAAGGA 287

  scaffold6|siz     342011 CTTCATCACCATGGTGAAGGCACGAATCCATGGGAGATGCAAA-----GA 342055
                                  i ?   i     --?    ---i v    iv  ii -----  
  rnd-1_family-        288 CTTCATCGCNATGATGAAG--NCGAA---GTTGGAGGGGCGGAACCTGGA 332

  scaffold6|siz     342056 TGACGTGCTTAACATGGATCAAACACCCATCCAGTTCTCTTTCCACTCCC 342105
                           i     v  v           i  ?  ?    v      v ?       v
  rnd-1_family-        333 CGACGTCCTGAACATGGATCAGACNCCNATCCCGTTCTCGTNCCACTCCA 382

  scaffold6|siz     342106 GCACGACATTGGACGTGAAGGGAAAGAAAACCATCCAGTTACGTGCTTCA 342155
                           i  ?   ii v  v i       iv   i  ?i    vvi?  ?  ?   
  rnd-1_family-        383 ACANGACGCTCGAAGCGAAGGGAGCGAAGACNGTCCACGCNCGNGCNTCA 432

  scaffold6|siz     342156 ACGAATGATACGAAACGTATCACACTTGCCGCGACTGTGACGGCAAGTGG 342205
                             ? vi  i     i  ii    ?           i  ?           
  rnd-1_family-        433 ACNACCGACACGAAGCGCGTCACNCTTGCCGCGACCGTNACGGCAAGTGG 482

  scaffold6|siz     342206 GACCATGTTGACTCCCTATCTGATCTTGAAGGGAGCGCC 342244
                             vv        v    vi  ?     v     ?iv   
  rnd-1_family-        483 GAAGATGTTGACGCCCTTCCTNATCTTCAAGGGNAAGCC 521

Matrix = 20p45g.matrix
Kimura (with divCpGMod) = 26.43
Transitions / transversions = 0.92 (58/63)
Gap_init rate = 0.05 (27 / 524), avg. gap size = 1.30 (35 / 27)


1126 18.96 0.40 1.61 scaffold6|size974155 342439 342690 (628227) C rnd-5_family-766#DNA/TcMar-Tc2 (1368) 479 231 m_b642s001i109 177578

  scaffold6|siz     342439 TCCATCTAATGGGTTCCGTGGTGAACAGAATACAAGAAATGGGGATCGAA 342488
                                 vi           ?      v ?  v  i??i     ?      
C rnd-5_family-        479 TCCATCGGATGGGTTCCGTNGTGAACCGNATCCAGNNGATGGGNATCGAA 430

  scaffold6|siz     342489 GTGCTGCACATCCCAGGTGGGTGTACTTACTTGTGTCAGCCTGTTGATAT 342538
                             ?? ?    i   v ??     i  ?  ?i    i     i  i   i 
C rnd-5_family-        429 GTNNTNCACACCCCTGNNGGGTGCACNTANCTGTGCCAGCCCGTCGATGT 380

  scaffold6|siz     342539 AGGAATCAACAAACCGCTGAAAAGTGCAATGCGGGCTAAATGGGAGGAAT 342588
                           ?  ?        i  ?  ?   i ?? i     v  v  i     ? v  
C rnd-5_family-        379 NGGNATCAACAAGCCNCTNAAAGGNNCGATGCGTGCAAAGTGGGANGCAT 330

  scaffold6|siz     342589 -GGATGACTGATGGGGATGGAGTTGTAGATCGGGTTGCAAAAGAACCCTC 342637
                           -   i i v     v  ?  ?i ?  i  iv i  i  i ii  i  v? 
C rnd-5_family-        329 AGGACGGCGGATGGTGANGGNATNGTGGACGGAGTCGCGAGGGAGCCANC 280

  scaffold6|siz     342638 ACGCAAACTCATGTCAGAATGGCTGATTGATGCGCATACAACAGTATTCC 342687
                           v       vv  iv i      ? vi       ---  i  ? -i     
C rnd-5_family-        279 TCGCAAACAAATAGCGGAATGGNTTGTTGATGC---TATAANA-CATTCC 234

  scaffold6|siz     342688 CGA 342690
                           v  
C rnd-5_family-        233 AGA 231

Matrix = 20p45g.matrix
Kimura (with divCpGMod) = 20.61
Transitions / transversions = 1.76 (30/17)
Gap_init rate = 0.02 (5 / 251), avg. gap size = 1.00 (5 / 5)


12 17.86 3.12 0.00 scaffold6|size974155 342747 342778 (628139) (AATGA)n#Simple_repeat 1 33 (0) m_b642s252i1 177579

  scaffold6|siz     342747 AATGATATCAAAT-TATTGCAATGAAATGAAAT 342778
                                v  v    -v v  v             
  (AATGA)n#Simp          1 AATGAAATGAAATGAAATGAAATGAAATGAAAT 33

Matrix = Unknown
Transitions / transversions = 0.00 (0/5)
Gap_init rate = 0.03 (1 / 31), avg. gap size = 1.00 (1 / 1)


1323 20.07 0.33 1.33 scaffold6|size974155 342877 343179 (627738) rnd-1_family-786#Unknown 3 302 (12) m_b642s001i110 177580

  scaffold6|siz     342877 CTTCAGCA-CTTCGGCAATTGCGTAACCACAGTTGCGGTGGAAAAGGTGC 342925
                                i  -    v  i ii     ?    i         i? i      
  rnd-1_family-          3 CTTCAACAACTTCCGCGACCGCGTANCCACGGTTGCGGTGANAGAGGTGC 52

  scaffold6|siz     342926 CTCTTCGCAGAGTTCTCGTCATCCGGAAGCACCATCTCCATGATCACTAC 342975
                            v   i  v           i  v        ?      v    v  v  
  rnd-1_family-         53 CGCTTTGCCGAGTTCTCGTCGTCGGGAAGCACNATCTCCTTGATGACGAC 102

  scaffold6|siz     342976 CATGCACCCGTCCAAACTCTGACCGCGTTCACCAACCGCGAACTCTCGCG 343025
                            i              vv   ?     iivv     ?  i?    i    
  rnd-1_family-        103 CGTGCACCCGTCCAAAAGCTGNCCGCGCCGTCCAACNGCANACTCCCGCG 152

  scaffold6|siz     343026 CTGCAAAGCAGACAAGACAACCATCTGAACCATCAGGTAACACCTGATAC 343075
                            i     i  i  iv i        i  v       ? i -  ? vi   
  rnd-1_family-        153 CCGCAAAACAAACGCGGCAACCATCCGATCCATCAGNTGA-ACNTCGTAC 201

  scaffold6|siz     343076 ACAGCGAGGTGCGTCTTGTCCACGAGCCGCACGAGCAGCTTCATTCCCAC 343125
                           v ?     i  vv  iii  v  v       ?vv v v  ?   i  v  
  rnd-1_family-        202 CCNGCGAGATGACTCCCATCGACCAGCCGCANCCGAATCTNCATCCCGAC 251

  scaffold6|siz     343126 TCCGTGCCTATCCTCGTCTCCCTCCAACACCAAGGCGTTCCCACACCCGA 343175
                           v  i  ---ivvv     ? ?               i        ?  i 
  rnd-1_family-        252 ACCATG---GAAGTCGTCNCNCTCCAACACCAAGGCATTCCCACANCCAA 298

  scaffold6|siz     343176 ACAG 343179
                             i 
  rnd-1_family-        299 ACGG 302

Matrix = 20p45g.matrix
Kimura (with divCpGMod) = 20.08
Transitions / transversions = 1.14 (32/28)
Gap_init rate = 0.02 (5 / 302), avg. gap size = 1.00 (5 / 5)

520 29.37 3.38 8.90 scaffold6|size974155 342896 343250 (627667) rnd-5_family-2469#Unknown 138 474 (2) m_b642s001i111 177580

  scaffold6|siz     342896 GCGTAACCACAGTTGCGGTGGAAAAGGTGCCTCTTCGCAGAGTTCTCGTC 342945
                                   i i    i i     i  ii ? v v ? vivii       v
  rnd-5_family-        138 GCGTAACCGCGGTTGTGATGGAAGAGACGNCGCATNGAGCGATTCTCGTG 187

  scaffold6|siz     342946 ATCCGGAAGCACCATCTCCATGATCACTACCATGCACCCGTCCAAACTCT 342995
                           i     v   ------- v   vvv  v i ii  ---       ? vv-
  rnd-5_family-        188 GTCCGGCAGC-------CGATGCAGACAATCGCGC---CGTCCAANCGA- 226

  scaffold6|siz     342996 GACCGCGTTCACCAACCGCGAACTCTCGCGCTGCAAAGCAGACAAGACAA 343045
                             i  iv?  v   i  i ? ?   i ii  vi    i  i? iv    i
  rnd-5_family-        227 GATCGTTNTCCCCAGCCACNANCTCCCATGCAACAAAACAANCGCGACAG 276

  scaffold6|siz     343046 CCATCTGAACCATCAGGTAACACCTGATACA-CA-GCGAG---GTGCGTC 343090
                             i  v v      --  viiv v  i ii -  -  i  ---     v 
  rnd-5_family-        277 CCGTCAGTACCATC--GTCGTTCATGGTGTAACATGCAAGCTCGTGCGGC 324

  scaffold6|siz     343091 -TTGTCCACGAGCCGCACGAGCAGCTTCATTCCCACTCCGTGCCTATCCT 343139
                           -ii   ---- v     viv ?   iv   v  ?     ------ i v 
  rnd-5_family-        325 GCCGTC----ATCCGCAAATGNAGCCGCATGCCNACTCC------ACCGT 364

  scaffold6|siz     343140 CGTCTCCCTCCAACACCAAGGCGTTCCCACACCCGAACAGGCGCATGTCA 343189
                               i vv i         ? v   v        i   i ii   vv  i
  rnd-5_family-        365 CGTCCCGATTCAACACCAANGAGTTGCCACACCCAAACGGATGCAACTCG 414

  scaffold6|siz     343190 CAAGACCTTCCTGTGTC----ATTG--GGTAGAAAACCAACGAGAACGAC 343233
                             i-------  i    ----  i --  i ii  i             i
  rnd-5_family-        415 CAG-------CTATGTCCATTATCGCAGGCAAGAAGCCAACGAGAACGAT 457

  scaffold6|siz     343234 CTGGTACACCATTGTTT 343250
                           ii i v  i iv     
  rnd-5_family-        458 TCGATTCATCGATGTTT 474

Matrix = 20p45g.matrix
Kimura (with divCpGMod) = 31.76
Transitions / transversions = 1.57 (58/37)
Gap_init rate = 0.10 (36 / 354), avg. gap size = 1.17 (42 / 36)


252 24.86 1.98 8.42 scaffold6|size974155 343284 343384 (627533) C genome_5_10029#DNA (222) 235 141 m_b643s001i4 177581

  scaffold6|siz     343284 ATGTTGTGTCACCACACATCACAATGTGTCATGGGTTTT-CAGTAAAAAT 343332
                                    v vv -    -----     ii  i     -   i   -- 
C genome_5_1002        235 ATGTTGTGTGAAAA-ACAT-----TGTGTTGTGAGTTTTACAGCAAA--T 194

  scaffold6|siz     343333 G-GCATAACTCAGGAACCAGCGCGAATCACAGGGACCAACACATATTGCC 343381
                            -i        iiv       vv  i i  i   v iv i   i    v 
C genome_5_1002        193 GCACATAACTCGACAACCAGCCGGAGTTACGGGGTCTTATACACATTGGC 144

  scaffold6|siz     343382 GTG 343384
                           i  
C genome_5_1002        143 ATG 141

Matrix = 20p45g.matrix
Kimura (with divCpGMod) = 27.62
Transitions / transversions = 1.56 (14/9)
Gap_init rate = 0.10 (10 / 100), avg. gap size = 1.00 (10 / 10)


501 26.55 2.20 2.76 scaffold6|size974155 343328 343509 (627408) C genome_7_200430-9]5#Unspecified (193) 183 3 m_b643s001i5 177575

  scaffold6|siz     343328 AAAATGGCATAACTCAGGAACCAGCGCGAATCACAGGGACCAACACATAT 343377
                                 i        iv     i viv  i i  iv   v   i      
C genome_7_2004        183 AAAATGACATAACTCGTGAACCGGAAGGAGTTACGCGGAGCAATACATAT 134

  scaffold6|siz     343378 TGCCGTGATGTACGTCACTAAGGCTTTGACTTAGTGTGGCGTTCAGAGGC 343427
                             v         vi v v       v v    --   iii v i  v   
C genome_7_2004        133 TGGCGTGATGTAGATGAATAAGGCTATCACTT--TGTAATGATTAGTGGC 86

  scaffold6|siz     343428 CAAAAAGTA--AGTTAAGTGCATGAAAACAACATCTATTAATCAGGGGAT 343475
                           ivvv   i --         ii      ii    i -  v  v v  -- 
C genome_7_2004         85 TCTTAAGCATGAGTTAAGTGTGTGAAAATGACATTT-TTTATAACGG--T 39

  scaffold6|siz     343476 TGG-GTC-GGTCCTTATAATGCACTATCCTAATAAT 343509
                           i  -   -v v          iiv i    v     
C genome_7_2004         38 CGGAGTCTTGACCTTATAATGTGGTGTCCTTATAAT 3

Matrix = 20p45g.matrix
Kimura (with divCpGMod) = 29.87
Transitions / transversions = 1.04 (24/23)
Gap_init rate = 0.04 (8 / 181), avg. gap size = 1.12 (9 / 8)


808 20.23 0.52 2.65 scaffold6|size974155 343575 343767 (627150) genome_7_17953#DNA 567 755 (533) m_b643s001i6 177582

  scaffold6|siz     343575 CACCGGGAAAGACAGATTGCATGAGCAATGAGATTTGTTGCCCAGCCCAT 343624
                            i i                                          v   
  genome_7_1795        567 CGCTGGGAAAGACAGATTGCATGAGCAATGAGATTTGTTGCCCAGCACAT 616

  scaffold6|siz     343625 TTGTTTAACC-TATGTATTCATTATTGGCAGAAGGGAACATAACAAAGGA 343673
                            v    vvi -v       i ivi   v          v  i   ---  
  genome_7_1795        617 TAGTTTTTTCGGATGTATTTACGGTTGTCAGAAGGGAAGATGACA---GA 663

  scaffold6|siz     343674 AAAATTATTCCAAAGCTTATCAAAAGAATAAGTAATACATTAATGCCAAT 343723
                                i   iii     i        v    ii i i  ivvv  i    
  genome_7_1795        664 AAAATCATTTTGAAGCTCATCAAAAGCATAAACAGTGCACACCTGTCAAT 713

  scaffold6|siz     343724 AAATCCATAAGAACTATTATAACTATTATTATTTTTGAAAGAAA 343767
                           v    --        i v    v      v   v  i  v    
  genome_7_1795        714 TAATC--TAAGAACTGTAATAAGTATTATAATTGTTAAATGAAA 755

Matrix = 20p45g.matrix
Kimura (with divCpGMod) = 22.39
Transitions / transversions = 1.11 (20/18)
Gap_init rate = 0.03 (6 / 192), avg. gap size = 1.00 (6 / 6)


875 16.01 4.35 1.59 scaffold6|size974155 343798 343981 (626936) genome_7_17953#DNA 566 754 (534) m_b643s001i7 177583

  scaffold6|siz     343798 GCACTGGGAAAGACAGATTGCATGAGCAATGAGATTTGTTGCCCGGCACA 343847
                             i                                         i     
  genome_7_1795        566 GCGCTGGGAAAGACAGATTGCATGAGCAATGAGATTTGTTGCCCAGCACA 615

  scaffold6|siz     343848 TT--TCGTTTTCCAATGCTGTTATGATTGGCAGATGA------CACAGAA 343889
                             -- i-     vi   ivv   i i   v    v i------v      
  genome_7_1795        616 TTAGTT-TTTTCGGATGTATTTACGGTTGTCAGAAGGGAAGATGACAGAA 664

  scaffold6|siz     343890 CATTGATTCAGAAGCTCATCAAAAGCATAAATTATACACACCTGTCAATT 343939
                           v v v   iv                     ivi i              
  genome_7_1795        665 AAATCATTTTGAAGCTCATCAAAAGCATAAACAGTGCACACCTGTCAATT 714

  scaffold6|siz     343940 AATACATAAGAACTATTATAACTATTATAATTTTTCAAAGAA 343981
                              - -        i v    v          v  v  v   
  genome_7_1795        715 AAT-C-TAAGAACTGTAATAAGTATTATAATTGTTAAATGAA 754

Matrix = 20p45g.matrix
Kimura (with divCpGMod) = 16.79
Transitions / transversions = 0.81 (13/16)
Gap_init rate = 0.03 (5 / 183), avg. gap size = 2.20 (11 / 5)


1020 14.82 0.52 2.63 scaffold6|size974155 344013 344206 (626711) genome_7_17953#DNA 566 755 (533) m_b643s001i8 177584

  scaffold6|siz     344013 GCAATGGGAAAGATAGATTGCATGAGCAATGAAATTTGTCGCCCAGCTCG 344062
                             iv         i                  i      i       v i
  genome_7_1795        566 GCGCTGGGAAAGACAGATTGCATGAGCAATGAGATTTGTTGCCCAGCACA 615

  scaffold6|siz     344063 TTTGTTTTA-CAAATGAATTTTTGGTTGGCAGAAGAGAACATGACAAAGG 344111
                             v     v- ii   v    vi     v      i   v      --- 
  genome_7_1795        616 TTAGTTTTTTCGGATGTATTTACGGTTGTCAGAAGGGAAGATGACA---G 662

  scaffold6|siz     344112 AAAAATGATTCTGAAGCTCATCAAAAGCATAAACAGTACACAGGTGTCAA 344161
                                 v   i                          i    vv      
  genome_7_1795        663 AAAAATCATTTTGAAGCTCATCAAAAGCATAAACAGTGCACACCTGTCAA 712

  scaffold6|siz     344162 TTAATCCATAAGAACTATTACAATTATTATAATTGTTCAAAGAAA 344206
                                 --        i v i  v             v  v    
  genome_7_1795        713 TTAATC--TAAGAACTGTAATAAGTATTATAATTGTTAAATGAAA 755

Matrix = 20p45g.matrix
Kimura (with divCpGMod) = 14.76
Transitions / transversions = 0.87 (13/15)
Gap_init rate = 0.03 (6 / 193), avg. gap size = 1.00 (6 / 6)


241 28.24 4.40 8.57 scaffold6|size974155 344067 344248 (626669) C rnd-5_family-8295#Unknown (128) 455 281 m_b643s001i9 177585

  scaffold6|siz     344067 TTTTACAAATGAATTTTTGGTTGGCAGAAGAGAACATGACAAAGGAA-AA 344115
                             i   vi    ivv v    i        ivi iiivii   vv  -  
C rnd-5_family-        455 TTCTACCGATGAGGGTGTGGTCGGCAGAAGGCGATGCTGTAAACCAACAA 406

  scaffold6|siz     344116 ATGATTCTGAAGCTCATCAAAAGCATAAACAGTACA-CAGGTGTCAATTA 344164
                           i    v v v     v      vv  v  iv  i  -i  i  -------
C rnd-5_family-        405 GTGATGCAGCAGCTCTTCAAAATAATTAATCGTGCAGTAGATG------- 363

  scaffold6|siz     344165 ATCCATAAGAACTATTACAATTATTATAATTGTTCAAAGAAATGGTACAA 344214
                           --    i---- i    v  -- v       v     i     ii i i 
C rnd-5_family-        362 --CCATG----CCATTAAAA--AGTATAATTTTTCAAGGAAATAATGCGA 321

  scaffold6|siz     344215 TAATTTTTTGAAATATATCA----ACACAT--TCGAAAAG 344248
                            v      vi          ----      -- v   i  
C rnd-5_family-        320 TTATTTTTAAAAATATATCAGACCACACATAGTAGAAGAG 281

Matrix = 20p45g.matrix
Kimura (with divCpGMod) = 32.20
Transitions / transversions = 1.14 (25/22)
Gap_init rate = 0.10 (19 / 181), avg. gap size = 1.21 (23 / 19)


884 17.50 0.53 2.72 scaffold6|size974155 344243 344430 (626487) genome_7_17953#DNA 572 755 (533) m_b643s001i10 177586

  scaffold6|siz     344243 GAAAAGACAGATTGCATGAGCAATGAGATTTGTTGCCCAGCACATTTGTT 344292
                            i                                            v   
  genome_7_1795        572 GGAAAGACAGATTGCATGAGCAATGAGATTTGTTGCCCAGCACATTAGTT 621

  scaffold6|siz     344293 TAACC-GATGTATTAATGGTTGGCAGAAGGGAACACAACAAAGGAAAACT 344341
                            vvi -        v i     v          v ii   ---     v 
  genome_7_1795        622 TTTTCGGATGTATTTACGGTTGTCAGAAGGGAAGATGACA---GAAAAAT 668

  scaffold6|siz     344342 GATTCCGATGCTCATCAAAAGAATAAAAAATACACACTTGTTAATTTATC 344391
                           v   ii  v            v     v i i     i   i    v   
  genome_7_1795        669 CATTTTGAAGCTCATCAAAAGCATAAACAGTGCACACCTGTCAATTAATC 718

  scaffold6|siz     344392 CATAAGAACTATTGTAACTATTACTATTGTTCAAAGAGA 344430
                           --        i vi   v     iv      v  v  i 
  genome_7_1795        719 --TAAGAACTGTAATAAGTATTATAATTGTTAAATGAAA 755

Matrix = 20p45g.matrix
Kimura (with divCpGMod) = 19.32
Transitions / transversions = 0.88 (15/17)
Gap_init rate = 0.03 (6 / 187), avg. gap size = 1.00 (6 / 6)


975 14.29 0.00 2.75 scaffold6|size974155 344468 344654 (626263) genome_7_17953#DNA 573 754 (534) m_b643s001i11 177587

  scaffold6|siz     344468 GAAAGACAGATTGCATGAGCAATGAGATTTGTTGCCCAGCACATTTCTTT 344517
                                                                        vv   
  genome_7_1795        573 GAAAGACAGATTGCATGAGCAATGAGATTTGTTGCCCAGCACATTAGTTT 622

  scaffold6|siz     344518 TTTCCAATGTTTTTATGGTTGGCTGAAAGGAACATGACACAGAAAAGTGA 344567
                               vi    v    i     v v   i    v   --        i v 
  genome_7_1795        623 TTTCGGATGTATTTACGGTTGTCAGAAGGGAAGATG--ACAGAAAAATCA 670

  scaffold6|siz     344568 TTCAGAAGCTCATCAAAAGAATAAATAGTACACGTGTGTCAATTAATCCA 344617
                             iv               v     i   i   iiv            --
  genome_7_1795        671 TTTTGAAGCTCATCAAAAGCATAAACAGTGCACACCTGTCAATTAATC-- 718

  scaffold6|siz     344618 TAAGAACAATTATATGTATTATAATTTTTCAAAGGAA 344654
                                  vi v   v           v  -   v   
  genome_7_1795        719 TAAGAACTGTAATAAGTATTATAATTGTT-AAATGAA 754

Matrix = 20p45g.matrix
Kimura (with divCpGMod) = 15.24
Transitions / transversions = 0.62 (10/16)
Gap_init rate = 0.03 (5 / 186), avg. gap size = 1.00 (5 / 5)


246 25.05 1.97 10.71 scaffold6|size974155 344531 344682 (626235) C rnd-5_family-8295#Unknown (143) 440 301 m_b643s001i12 177588

  scaffold6|siz     344531 TATGGTTGGCTGAAAGGAACA-TG-ACACAGAAAAGTGATTCAGAAGCTC 344578
                            i    i   v   i vi ii-  - v  vi v       v   v     
C rnd-5_family-        440 TGTGGTCGGCAGAAGGCGATGCTGTAAACCAACAAGTGATGCAGCAGCTC 391

  scaffold6|siz     344579 ATCAAAAGAATAAATAGTACACGTGTGTCAATTAAT-CCATAAGAACAAT 344627
                           v      v   v   ------    ---  i vi  -    i---- v  
C rnd-5_family-        390 TTCAAAATAATTAAT------CGTG---CAGTAGATGCCATG----CCAT 354

  scaffold6|siz     344628 TATATGTATTATAATTTTTCAAAGGAATGGTACAATTACTTTTTGAAATA 344677
                             v v-- v             i i   ii i i    i    vi     
C rnd-5_family-        353 TAAAA--AGTATAATTTTTCAAGGAAATAATGCGATTATTTTTAAAAATA 306

  scaffold6|siz     344678 TATCA 344682
                                
C rnd-5_family-        305 TATCA 301

Matrix = 20p45g.matrix
Kimura (with divCpGMod) = 27.44
Transitions / transversions = 1.12 (18/16)
Gap_init rate = 0.12 (18 / 151), avg. gap size = 1.00 (18 / 18)


1096 14.29 0.52 2.11 scaffold6|size974155 344685 344877 (626040) genome_7_17953#DNA 566 755 (533) m_b643s001i13 177589

  scaffold6|siz     344685 GCACTGGGAAAGATAGATTGCATGAGCAATGAGATTTGTCGCCCAGCGCA 344734
                             i          i                         i       i  
  genome_7_1795        566 GCGCTGGGAAAGACAGATTGCATGAGCAATGAGATTTGTTGCCCAGCACA 615

  scaffold6|siz     344735 TTTGCTTTGCC-TATGTATTTATGGTTGGCAGAAGGGAACATGACACAGA 344783
                             v i   vi -v         i     v          v   --     
  genome_7_1795        616 TTAGTTTTTTCGGATGTATTTACGGTTGTCAGAAGGGAAGATG--ACAGA 663

  scaffold6|siz     344784 ACATTGATTCCGAAGCTCATCAAAAGCATAAACAGTACACATGTGTCAAT 344833
                            v v v   ii                         i    iv       
  genome_7_1795        664 AAAATCATTTTGAAGCTCATCAAAAGCATAAACAGTGCACACCTGTCAAT 713

  scaffold6|siz     344834 TAACCCATAAGAACTATAGTAACTATTATAATTTTTCAAAGAAA 344877
                              i --        i  i   v          v  v  v    
  genome_7_1795        714 TAATC--TAAGAACTGTAATAAGTATTATAATTGTTAAATGAAA 755

Matrix = 20p45g.matrix
Kimura (with divCpGMod) = 14.72
Transitions / transversions = 1.08 (14/13)
Gap_init rate = 0.03 (5 / 192), avg. gap size = 1.00 (5 / 5)


246 28.01 1.27 9.59 scaffold6|size974155 344754 344911 (626006) C rnd-5_family-8295#Unknown (143) 440 295 m_b643s001i14 177590

  scaffold6|siz     344754 TATGGTTGGCAGAAGGGAACA-TG-ACACAGAACATTGATTCCGAAGCTC 344801
                            i    i         vi ii-  - v  vi vv v    v v v     
C rnd-5_family-        440 TGTGGTCGGCAGAAGGCGATGCTGTAAACCAACAAGTGATGCAGCAGCTC 391

  scaffold6|siz     344802 ATCAAAAGCATAAACAGTACACATGTGTCAATTAACCCATAAGAACTATA 344851
                           v      vv  v  iv  i  -----  vi  v---    i---- i  -
C rnd-5_family-        390 TTCAAAATAATTAATCGTGCA-----GTAGATG---CCATG----CCAT- 354

  scaffold6|siz     344852 GTAACTATTATAATTTTTCAAAGAAATGGTACAACTATTTTTTGAAATAT 344901
                           -   vv v             i     ii i i i       vi      
C rnd-5_family-        353 -TAAAAAGTATAATTTTTCAAGGAAATAATGCGATTATTTTTAAAAATAT 305

  scaffold6|siz     344902 ATCAAAGCAC 344911
                               i v   
C rnd-5_family-        304 ATCAGACCAC 295

Matrix = 20p45g.matrix
Kimura (with divCpGMod) = 31.90
Transitions / transversions = 0.90 (19/21)
Gap_init rate = 0.10 (16 / 157), avg. gap size = 1.00 (16 / 16)


1099 12.24 1.04 2.63 scaffold6|size974155 344908 345100 (625817) genome_7_17953#DNA 566 755 (533) m_b643s001i15 177591

  scaffold6|siz     344908 GCACTTGGAAAGACAGATTGCATAAGCAATGAGATTTGTTGCCCAGCACA 344957
                             i  v                 i                          
  genome_7_1795        566 GCGCTGGGAAAGACAGATTGCATGAGCAATGAGATTTGTTGCCCAGCACA 615

  scaffold6|siz     344958 TT--TTTTTTACTGATGTATTTATGGTAGGCAGAAGGGAACATGACACAG 345005
                             --      - v          i   v v          v   --    
  genome_7_1795        616 TTAGTTTTTT-CGGATGTATTTACGGTTGTCAGAAGGGAAGATG--ACAG 662

  scaffold6|siz     345006 AAAAATGATTCCAAAGCTCATCGAAAGCATAAATAGTACACACGTGTCAA 345055
                                 v   iii         i          i   i     v      
  genome_7_1795        663 AAAAATCATTTTGAAGCTCATCAAAAGCATAAACAGTGCACACCTGTCAA 712

  scaffold6|siz     345056 TTAATCCATAATAACTATTGTAACTATTATAATTGTTCAAAGAAA 345100
                                 --   v    i vi   v             v  v    
  genome_7_1795        713 TTAATC--TAAGAACTGTAATAAGTATTATAATTGTTAAATGAAA 755

Matrix = 20p45g.matrix
Kimura (with divCpGMod) = 12.23
Transitions / transversions = 0.92 (11/12)
Gap_init rate = 0.03 (6 / 192), avg. gap size = 1.17 (7 / 6)


1072 12.24 1.04 2.63 scaffold6|size974155 345130 345322 (625595) genome_7_17953#DNA 566 755 (533) m_b643s001i16 177592

  scaffold6|siz     345130 GCACCGGGAAAGACAGATTGCATGATCAATGAGATTTGTCGCCCAGCACA 345179
                             i i                    v             i          
  genome_7_1795        566 GCGCTGGGAAAGACAGATTGCATGAGCAATGAGATTTGTTGCCCAGCACA 615

  scaffold6|siz     345180 TT--TTGTTTTCCAATGTATTTATTGTTGGCAGAAGGGAACATGACACAG 345227
                             --  -     vi         iv    v          v   --    
  genome_7_1795        616 TTAGTT-TTTTCGGATGTATTTACGGTTGTCAGAAGGGAAGATG--ACAG 662

  scaffold6|siz     345228 AAAAATGATTCAGAAGCTCATCGAAAGAATAAATAATACACACCTGTCAA 345277
                                 v   iv          i    v     i i i            
  genome_7_1795        663 AAAAATCATTTTGAAGCTCATCAAAAGCATAAACAGTGCACACCTGTCAA 712

  scaffold6|siz     345278 TTAATACATAAGAACTATTATAACTATTATAATTGTTCAAAGAAA 345322
                                - -        i v    v             v  v    
  genome_7_1795        713 TTAAT-C-TAAGAACTGTAATAAGTATTATAATTGTTAAATGAAA 755

Matrix = 20p45g.matrix
Kimura (with divCpGMod) = 12.23
Transitions / transversions = 0.92 (11/12)
Gap_init rate = 0.03 (6 / 192), avg. gap size = 1.17 (7 / 6)


923 16.50 1.04 2.11 scaffold6|size974155 345353 345544 (625373) genome_7_17953#DNA 566 755 (533) m_b643s001i17 177593

  scaffold6|siz     345353 GCACTTGGAAAGACAGGTTGCATGAGCAATGAGATTTGTTTCCAAAT-CA 345401
                             i  v          i                       v  v ii-  
  genome_7_1795        566 GCGCTGGGAAAGACAGATTGCATGAGCAATGAGATTTGTTGCCCAGCACA 615

  scaffold6|siz     345402 TTTGTTTTACC-TATGTATTTATGGTTGGCAGAAGGGAACATGACACAGA 345450
                             v     vi -v         i     v          v   --     
  genome_7_1795        616 TTAGTTTTTTCGGATGTATTTACGGTTGTCAGAAGGGAAGATG--ACAGA 663

  scaffold6|siz     345451 ACATTGATTCAGAAGCTCATCAAAAGAATAAATAGTGCACATGTGTCAAT 345500
                            v v v   iv               v     i        iv       
  genome_7_1795        664 AAAATCATTTTGAAGCTCATCAAAAGCATAAACAGTGCACACCTGTCAAT 713

  scaffold6|siz     345501 TAATCCATGAGAACTATTATAACTATTATAGTCGTTCAAAGAAA 345544
                                -- i      i v    v       i i   v  v    
  genome_7_1795        714 TAATC--TAAGAACTGTAATAAGTATTATAATTGTTAAATGAAA 755

Matrix = 20p45g.matrix
Kimura (with divCpGMod) = 17.41
Transitions / transversions = 0.72 (13/18)
Gap_init rate = 0.03 (6 / 191), avg. gap size = 1.00 (6 / 6)


295 26.99 1.20 9.03 scaffold6|size974155 345406 345572 (625345) C rnd-5_family-8295#Unknown (128) 455 301 m_b643s001i18 177594

  scaffold6|siz     345406 TTTTACCTATGTATTTATGGTTGGCAGAAGGGAACA-TG-ACACAGAACA 345453
                             i    v   vivv i    i         vi ii-  - v  vi vv 
C rnd-5_family-        455 TTCTACCGATGAGGGTGTGGTCGGCAGAAGGCGATGCTGTAAACCAACAA 406

  scaffold6|siz     345454 TTGATTCAGAAGCTCATCAAAAGAATAAATAGTGCACATGTGTCAATTAA 345503
                           v    v   v     v      v   v   v     -----  vi  v--
C rnd-5_family-        405 GTGATGCAGCAGCTCTTCAAAATAATTAATCGTGCA-----GTAGATG-- 363

  scaffold6|siz     345504 TCCATGAGAACTATTATAACTATTATAGTCGTTCAAAGAAATGGTACAAC 345553
                           -     ---- i    v  -- v    i iv     i     ii i i i
C rnd-5_family-        362 -CCATG----CCATTAAAA--AGTATAATTTTTCAAGGAAATAATGCGAT 320

  scaffold6|siz     345554 TATTTTTTGAAATATATCA 345572
                                  vi          
C rnd-5_family-        319 TATTTTTAAAAATATATCA 301

Matrix = 20p45g.matrix
Kimura (with divCpGMod) = 30.55
Transitions / transversions = 0.86 (19/22)
Gap_init rate = 0.10 (16 / 166), avg. gap size = 1.00 (16 / 16)


991 15.88 0.52 2.63 scaffold6|size974155 345575 345768 (625149) genome_7_17953#DNA 566 755 (533) m_b643s001i19 177595

  scaffold6|siz     345575 GCAATGGGAAAGACAGATTGCACGGGCAATGAGATTTGTTGCCCAGCACA 345624
                             iv                  i i                         
  genome_7_1795        566 GCGCTGGGAAAGACAGATTGCATGAGCAATGAGATTTGTTGCCCAGCACA 615

  scaffold6|siz     345625 TTTG-TTTTACTGATGTATTTATGGTTGGCAGAAGGGAACACGACAAAGG 345673
                             v -    v v          i     v          v i    --- 
  genome_7_1795        616 TTAGTTTTTTCGGATGTATTTACGGTTGTCAGAAGGGAAGATGACA---G 662

  scaffold6|siz     345674 AAAAATGACCCAGAAGCTCAGCAAAAGTATTAACAGTACACACGTGTCAA 345723
                                 v iiiv        v      i  v      i     v      
  genome_7_1795        663 AAAAATCATTTTGAAGCTCATCAAAAGCATAAACAGTGCACACCTGTCAA 712

  scaffold6|siz     345724 TTAACCCATAAGAACTATTATAACTATTATTTTTATTCAAAGAAA 345768
                               i --        i v    v      vv  i  v  v    
  genome_7_1795        713 TTAATC--TAAGAACTGTAATAAGTATTATAATTGTTAAATGAAA 755

Matrix = 20p45g.matrix
Kimura (with divCpGMod) = 16.65
Transitions / transversions = 0.76 (13/17)
Gap_init rate = 0.03 (6 / 193), avg. gap size = 1.00 (6 / 6)


271 29.79 1.15 9.32 scaffold6|size974155 345629 345802 (625115) C rnd-5_family-8295#Unknown (128) 455 295 m_b643s001i20 177596

  scaffold6|siz     345629 TTTTACTGATGTATTTATGGTTGGCAGAAGGGAACACGACAAAGGAA-AA 345677
                             i   i    vivv i    i         vi ii vii   vv  -  
C rnd-5_family-        455 TTCTACCGATGAGGGTGTGGTCGGCAGAAGGCGATGCTGTAAACCAACAA 406

  scaffold6|siz     345678 ATGACCCAGAAGCTCAGCAAAAGTATTAACAGTACACACGTGTCAATTAA 345727
                           i   iv   v     vv     vv     iv  i  -----  vi  ---
C rnd-5_family-        405 GTGATGCAGCAGCTCTTCAAAATAATTAATCGTGCA-----GTAGAT--- 364

  scaffold6|siz     345728 CCCATAAGAACTATTATAAC-TATTATTTTTATTCAAAGAAATGGTACAA 345776
                           v    ----i i    v  v-   v    ---     i     ii i i 
C rnd-5_family-        363 GCCAT----GCCATTAAAAAGTATAATTT---TTCAAGGAAATAATGCGA 321

  scaffold6|siz     345777 CTATTTTTTGAAATCTATCAAAGCAC 345802
                           i       vi    v     i v   
C rnd-5_family-        320 TTATTTTTAAAAATATATCAGACCAC 295

Matrix = 20p45g.matrix
Kimura (with divCpGMod) = 34.27
Transitions / transversions = 1.14 (25/22)
Gap_init rate = 0.10 (17 / 173), avg. gap size = 1.00 (17 / 17)


834 8.00 6.40 0.00 scaffold6|size974155 345799 345923 (624994) genome_7_17953#DNA 566 698 (590) m_b643s001i21 177597

  scaffold6|siz     345799 GCACTGGGAAAGACAGATTGCATGAGCAATGAGATTTGTTGCCCAGCACA 345848
                             i                                               
  genome_7_1795        566 GCGCTGGGAAAGACAGATTGCATGAGCAATGAGATTTGTTGCCCAGCACA 615

  scaffold6|siz     345849 TTTGTTTACT--GATGTATTTATGGTTGGCAGAAGGGAACATGACACAGA 345896
                             v    vi --          i     v          v      v i 
  genome_7_1795        616 TTAGTTTTTTCGGATGTATTTACGGTTGTCAGAAGGGAAGATGACAGAAA 665

  scaffold6|siz     345897 A--CATT----GGCTCATCAAAAGCATAAACAG 345923
                            --    ----i                     
  genome_7_1795        666 AATCATTTTGAAGCTCATCAAAAGCATAAACAG 698

Matrix = 20p45g.matrix
Kimura (with divCpGMod) = 6.87
Transitions / transversions = 1.00 (5/5)
Gap_init rate = 0.02 (3 / 124), avg. gap size = 2.67 (8 / 3)


772 17.52 0.73 0.00 scaffold6|size974155 345953 346089 (624828) C genome_6_10615#DNA (379) 138 1 m_b643s001i22 177598

  scaffold6|siz     345953 GTGCGACGTGCCTAAAAAATATGGGAGCCGTGGCACCTTGTAGCACTGGA 346002
                            i    i  v   v              v     i  v  vv        
C genome_6_1061        138 GCGCGATGTCCCTTAAAAATATGGGAGCAGTGGCGCCGTGACGCACTGGA 89

  scaffold6|siz     346003 GCGCTTATACAAACAAGCTCCCATTTTTTAAAAGG-GAGAAAAATGGGAA 346051
                                v       v        v     i    i -             i
C genome_6_1061         88 GCGCTAATACAAAAAAGCTCCCTTTTTTCAAAAAGCGAGAAAAATGGGAG 39

  scaffold6|siz     346052 CTCCGAGGTTTTGCAATGGAGAGCGCTAATGCAGAGCC 346089
                             vi       iiv  i  i          i   v   
C genome_6_1061         38 CTGTGAGGTTTCAAAACGGGGAGCGCTAATACAGCGCC 1

Matrix = 20p45g.matrix
Kimura (with divCpGMod) = 17.45
Transitions / transversions = 1.00 (12/12)
Gap_init rate = 0.01 (1 / 136), avg. gap size = 1.00 (1 / 1)


302 7.32 0.00 0.00 scaffold6|size974155 346123 346163 (624754) rnd-1_family-312#Unknown 1738 1778 (11) m_b643s001i23 177599

  scaffold6|siz     346123 ATCAGCCAAAACATGCTATTTCATGTATTTGTTGGTATTAG 346163
                             v        i             i          ?    
  rnd-1_family-       1738 ATGAGCCAAAATATGCTATTTCATGCATTTGTTGGTNTTAG 1778

Matrix = 20p45g.matrix
Kimura (with divCpGMod) = 7.96
Transitions / transversions = 2.00 (2/1)
Gap_init rate = 0.00 (0 / 40), avg. gap size = 0.0 (0 / 0)


263 9.10 0.00 2.27 scaffold6|size974155 346128 346172 (624745) C rnd-1_family-768#Unknown (5) 101 58 m_b643s001i24 177600

  scaffold6|siz     346128 CCAAAACATGCTATTTCATGTATTTGTTGGTATTAGAGATAATGG 346172
                                 v?i               ?      v     - i     
C rnd-1_family-        101 CCAAAAANCGCTATTTCATGTATTNGTTGGTCTTAGA-ACAATGG 58

Matrix = 20p45g.matrix
Kimura (with divCpGMod) = 7.77
Transitions / transversions = 1.00 (2/2)
Gap_init rate = 0.02 (1 / 44), avg. gap size = 1.00 (1 / 1)


1224 14.14 9.17 1.21 scaffold6|size974155 346210 346438 (624479) C rnd-1_family-26#Unknown (0) 324 78 m_b643s001i25 177601

  scaffold6|siz     346210 ATTTCCAGCAGCTGCTGCAAGAGTTTTGGTAGGGAGCTAAACAGAACTCA 346259
                              v i      i         v    v    v      i      iv  
C rnd-1_family-        324 ATTACTAGCAGCCGCTGCAAGATTTTTTGTAGCGAGCTAGACAGAATGCA 275

  scaffold6|siz     346260 ATTTGTAGAAACAGAGTAAGTCGTAGATTTAAACATTAAGTGGCTTATCT 346309
                              i            v         i      v  v         i   
C rnd-1_family-        274 ATTCGTAGAAACAGAGGAAGTCGTAGGTTTAAAAATAAAGTGGCTTGTCT 225

  scaffold6|siz     346310 ACGCTGACTTGT-AATGGGTGCGT------------TTT--------CCA 346338
                                v v    -      i    ------------i  --------  v
C rnd-1_family-        224 ACGCTTAGTTGTAAATGGGCGCGTGCGCCTCGCGCGCTTCGCGCGCGCCT 175

  scaffold6|siz     346339 CGCACACGATCGCGCCTATTTTTGTTGAAATTAGGTATAATTTTAAAGGT 346388
                                i   v      i    ---       v  i               
C rnd-1_family-        174 CGCACGCGAACGCGCCCATTT---TTGAAATAAGATATAATTTTAAAGGT 128

  scaffold6|siz     346389 AAAATGAGATCAAAGCATCATGACTACCCATGTACGTTACCCCAAAAAAT 346438
                              vv         i   v                  i v   i      
C rnd-1_family-        127 AAACAGAGATCAAAACATGATGACTACCCATGTACGTCAACCCGAAAAAT 78

Matrix = 20p45g.matrix
Kimura (with divCpGMod) = 13.28
Transitions / transversions = 0.88 (15/17)
Gap_init rate = 0.03 (6 / 228), avg. gap size = 4.00 (24 / 6)


1349 6.35 8.20 9.54 scaffold6|size974155 346441 346684 (624233) genome_4_16607#DNA 160 400 (240) m_b643s001i26 177602

  scaffold6|siz     346441 CGACCGTTCTTCATTCACTTCTTGCCTTTACGTGCCTTCACGTGCTTTTA 346490
                                                            i i  i     ------
  genome_4_1660        160 CGACCGTTCTTCATTCACTTCTTGCCTTTACGTACTTTTACGTG------ 203

  scaffold6|siz     346491 TGTTCTTTTACGTTCTTTTATGTGCATCATGTTTGGCCCCTGATTTGACG 346540
                           -   ---    ----------       i                 i   
  genome_4_1660        204 -GTT---TTAC----------GTGCATCGTGTTTGGCCCCTGATTTAACG 239

  scaffold6|siz     346541 ACTGCACTGCATACAATTGCACAGCGGTCGATTTGGCCCTATAATAAATC 346590
                              v i                v                           
  genome_4_1660        240 ACTCCGCTGCATACAATTGCACCGCGGTCGATTTGGCCCTATAATAAATC 289

  scaffold6|siz     346591 AACCCCAGCACGG-------------------TTCTTGCC-TTACGTTGC 346620
                              v         -------------------        -     v v 
  genome_4_1660        290 AACGCCAGCACGGAGCGTGTGACTATGGCCACTTCTTGCCTTTACGATCC 339

  scaffold6|siz     346621 TTTTACGTGCATCGTGTTCGGCCCAACGCGTGTTCTGAACAATATACAAC 346670
                                             -                      --v      
  genome_4_1660        340 TTTTACGTGCATCGTGTT-GGCCCAACGCGTGTTCTGAACA--CTACAAC 386

  scaffold6|siz     346671 AATGGAAGCACGTC 346684
                                v i      
  genome_4_1660        387 AATGGCAACACGTC 400

Matrix = 20p45g.matrix
Kimura (with divCpGMod) = 5.74
Transitions / transversions = 1.00 (7/7)
Gap_init rate = 0.10 (25 / 243), avg. gap size = 1.72 (43 / 25)

1367 13.20 0.78 5.31 scaffold6|size974155 346625 346880 (624037) genome_4_16607#DNA 396 640 (0) m_b643s001i27 177602

  scaffold6|siz     346625 ACGTGCATCGTGTTCGGCCCAACGCGTGTTCTGAACAATATACAACAATG 346674
                               -  v  i   i-- v     i      v      -------vi   
  genome_4_1660        396 ACGT-CAGCGCGTTT--CACAACGTGTGTTCGGAACAA-------AGATG 435

  scaffold6|siz     346675 GAAGCACGTCCTAAAGCACGATGAGTGACGATTGTAACCGAGGAGGTGCA 346724
                           vi -iii   --i                                     
  genome_4_1660        436 TGA-TGTGTC--GAAGCACGATGAGTGACGATTGTAACCGAGGAGGTGCA 482

  scaffold6|siz     346725 AAAAGACACCAGCTAAAATAGAAGGAAACATGTGTCACACGATTTCTTTT 346774
                                  ivv i          v     v   i     v          v
  genome_4_1660        483 AAAAGACGGAAACTAAAATAGACGGAAAAATGCGTCACCCGATTTCTTTA 532

  scaffold6|siz     346775 TATGCAATGGACGGGGGTGACCACCCTTAATGTACAACCCTTAACAACGG 346824
                                                          v    v   i   v v   
  genome_4_1660        533 TATGCAATGGACGGGGGTGACCACCCTTAATTTACACCCCCTAAAATCGG 582

  scaffold6|siz     346825 GAAATTTTCCTGTGGAAAAAAGGAAAAA--GGAAAAAAATTACGCAATGT 346872
                                     v                 -- i                 v
  genome_4_1660        583 GAAATTTTCCAGTGGAAAAAAGGAAAAAAGGAAAAAAAATTACGCAATGG 632

  scaffold6|siz     346873 ACGCAGCC 346880
                             i     
  genome_4_1660        633 ACACAGCC 640

Matrix = 20p45g.matrix
Kimura (with divCpGMod) = 12.71
Transitions / transversions = 0.88 (15/17)
Gap_init rate = 0.05 (14 / 255), avg. gap size = 1.07 (15 / 14)


12 13.67 0.00 0.00 scaffold6|size974155 347849 347872 (623045) (AGC)n#Simple_repeat 1 24 (0) m_b643s252i1 177603

  scaffold6|siz     347849 AGCAACAGATGCAGCAGCAGCAGC 347872
                               i   vv              
  (AGC)n#Simple          1 AGCAGCAGCAGCAGCAGCAGCAGC 24

Matrix = Unknown
Transitions / transversions = 0.50 (1/2)
Gap_init rate = 0.00 (0 / 23), avg. gap size = 0.0 (0 / 0)


13 19.22 0.00 6.82 scaffold6|size974155 352777 352823 (618094) (TTCTCCT)n#Simple_repeat 1 44 (0) m_b643s252i2 177604

  scaffold6|siz     352777 TTCTACTATCTCCCTTTCCTCTTTTCTCGCTAATTCCTTTCTTCTTT 352823
                               v  v   -     -   i      -  vvi        i    
  (TTCTCCT)n#Si          1 TTCTCCTTTCT-CCTTT-CTCCTTTCTC-CTTTCTCCTTTCTCCTTT 44

Matrix = Unknown
Transitions / transversions = 0.75 (3/4)
Gap_init rate = 0.07 (3 / 46), avg. gap size = 1.00 (3 / 3)


22 21.82 4.23 1.37 scaffold6|size974155 355607 355677 (615240) (TCGGTC)n#Simple_repeat 1 73 (0) m_b643s252i3 177605

  scaffold6|siz     355607 TCGG-CTCGATCTC--TCTCCGTCTCGGTTTTTGACCCGATCTCGATCTC 355653
                               -    i    --    v        i iv v i  i     i    
  (TCGGTC)n#Sim          1 TCGGTCTCGGTCTCGGTCTCGGTCTCGGTCTCGGTCTCGGTCTCGGTCTC 50

  scaffold6|siz     355654 GGTCTCGGCCGTGCGTCTCGGACT 355677
                                   i - vv       v  
  (TCGGTC)n#Sim         51 GGTCTCGGTC-TCGGTCTCGGTCT 73

Matrix = Unknown
Transitions / transversions = 1.17 (7/6)
Gap_init rate = 0.04 (3 / 70), avg. gap size = 1.33 (4 / 3)


15 13.64 0.00 3.03 scaffold6|size974155 356177 356210 (614707) (TCTTG)n#Simple_repeat 1 33 (0) m_b643s252i4 177606

  scaffold6|siz     356177 TCTTGTCTTGTCTTTTCTTTTCTTTCCTTTGTCT 356210
                                         v    v    vi -      
  (TCTTG)n#Simp          1 TCTTGTCTTGTCTTGTCTTGTCTTGTC-TTGTCT 33

Matrix = Unknown
Transitions / transversions = 0.33 (1/3)
Gap_init rate = 0.03 (1 / 33), avg. gap size = 1.00 (1 / 1)


6253 2.96 0.40 0.00 scaffold6|size974155 356296 357037 (613880) C genome_8_18752#DNA (0) 745 1 m_b643s001i28 177607

  scaffold6|siz     356296 GAAGGTTAGGGAAATTAGGGTTAAAAGATGAAATTCACTTTTTTGCCAAA 356345
                                                                             
C genome_8_1875        745 GAAGGTTAGGGAAATTAGGGTTAAAAGATGAAATTCACTTTTTTGCCAAA 696

  scaffold6|siz     356346 TTAATTATTTTTTATCAACAACTACATAGTTGTTCCACCACAGATAAAAT 356395
                                                          v                  
C genome_8_1875        695 TTAATTATTTTTTATCAACAACTACATAGTTTTTCCACCACAGATAAAAT 646

  scaffold6|siz     356396 ATTAAAAAATCTTACTACCCATTCATTGAGTCGTTATCACTCTAGGTTCT 356445
                                          v                         v        
C genome_8_1875        645 ATTAAAAAATCTTACAACCCATTCATTGAGTCGTTATCACTATAGGTTCT 596

  scaffold6|siz     356446 TCCTCCCGACTGTCATCACTGTCAGCGAG--TATGACGTACACCGATCTT 356493
                                  v                     --                   
C genome_8_1875        595 TCCTCCCCACTGTCATCACTGTCAGCGAGAGTATGACGTACACCGATCTT 546

  scaffold6|siz     356494 GCGCGCAAGTTTAAAGTATAAGGCCTAAATAAATAACTTAAACGGAATAA 356543
                                       vi    v                v              
C genome_8_1875        545 GCGCGCAAGTTTCGAGTAAAAGGCCTAAATAAATACCTTAAACGGAATAA 496

  scaffold6|siz     356544 AAATTATTTAGTCCTAGTCAAGTGATCTGATCCAAACGGACAAGATTACA 356593
                                                  i                          
C genome_8_1875        495 AAATTATTTAGTCCTAGTCAAGTAATCTGATCCAAACGGACAAGATTACA 446

  scaffold6|siz     356594 AGTAAAGGATAGAATGAAGTAATCTGATCCTTCGGAGCAGATTCT-TCCT 356642
                             v            v                             -    
C genome_8_1875        445 AGAAAAGGATAGAATTAAGTAATCTGATCCTTCGGAGCAGATTCTATCCT 396

  scaffold6|siz     356643 TCCTACTTTGGAACCAGTATATTTTCCGTAGAAAATTCGTAATCTGATCC 356692
                                 v                  v                        
C genome_8_1875        395 TCCTACGTTGGAACCAGTATATTTTACGTAGAAAATTCGTAATCTGATCC 346

  scaffold6|siz     356693 TTCAGAGAAATTCTGATCCAAACGGACAAGATTACAAGAAAAGGATAGAA 356742
                              iv  v  v                                       
C genome_8_1875        345 TTCGTAGCAAATCTGATCCAAACGGACAAGATTACAAGAAAAGGATAGAA 296

  scaffold6|siz     356743 TTAAGTAATCCGATCCTTCGAAGTAGATCCTATCCTTTTAGTGGCAATAC 356792
                                     i         i                             
C genome_8_1875        295 TTAAGTAATCTGATCCTTCGGAGTAGATCCTATCCTTTTAGTGGCAATAC 246

  scaffold6|siz     356793 ACCCTGACCCCATACCACCATAACCACAACTACCACTTCACCACCACCAC 356842
                                                                             
C genome_8_1875        245 ACCCTGACCCCATACCACCATAACCACAACTACCACTTCACCACCACCAC 196

  scaffold6|siz     356843 CAACCACTATTTTGTGTTGTCACTCAGCTGGCAATTGAAAATGGTGAGCC 356892
                                                                             
C genome_8_1875        195 CAACCACTATTTTGTGTTGTCACTCAGCTGGCAATTGAAAATGGTGAGCC 146

  scaffold6|siz     356893 ATTGTTTGAGGTGCACTACAATGATGATAATGTTAGTCTTTAAGTGAGAT 356942
                                       v      i                              
C genome_8_1875        145 ATTGTTTGAGGTTCACTACGATGATGATAATGTTAGTCTTTAAGTGAGAT 96

  scaffold6|siz     356943 TAAAATTAAGTGTTAAGTTAATAATAAAGATAAAATGAAAAGTCTTAAGA 356992
                                           v                                 
C genome_8_1875         95 TAAAATTAAGTGTTAATTTAATAATAAAGATAAAATGAAAAGTCTTAAGA 46

  scaffold6|siz     356993 TAGAAAGACAAGATTTTGTTAATTACATCCATTTCCCTAACCTCC 357037
                                                                        
C genome_8_1875         45 TAGAAAGACAAGATTTTGTTAATTACATCCATTTCCCTAACCTCC 1

Matrix = 20p45g.matrix
Kimura (with divCpGMod) = 2.65
Transitions / transversions = 0.38 (6/16)
Gap_init rate = 0.00 (2 / 741), avg. gap size = 1.50 (3 / 2)


13 15.24 0.00 3.33 scaffold6|size974155 357462 357492 (613425) (CATTC)n#Simple_repeat 1 30 (0) m_b643s252i5 177608

  scaffold6|siz     357462 CATACCATTCCATTCCATCCCCCTTCCACTC 357492
                              v              -i  v     i  
  (CATTC)n#Simp          1 CATTCCATTCCATTCCAT-TCCATTCCATTC 30

Matrix = Unknown
Transitions / transversions = 1.00 (2/2)
Gap_init rate = 0.03 (1 / 30), avg. gap size = 1.00 (1 / 1)


13 18.56 2.56 2.56 scaffold6|size974155 361277 361315 (609602) (ATGAAA)n#Simple_repeat 1 39 (0) m_b643s252i6 177609

  scaffold6|siz     361277 ATCAAACTAGAAATTGAAAA-CAATCTGAAAATGAAAATG 361315
                             v   v -    v      -v  vv              
  (ATGAAA)n#Sim          1 ATGAAAAT-GAAAATGAAAATGAAAATGAAAATGAAAATG 39

Matrix = Unknown
Transitions / transversions = 0.00 (0/6)
Gap_init rate = 0.05 (2 / 38), avg. gap size = 1.00 (2 / 2)


14 11.70 3.57 0.00 scaffold6|size974155 361464 361491 (609426) (AAC)n#Simple_repeat 1 29 (0) m_b643s252i7 177610

  scaffold6|siz     361464 AAGAACAAAAACAA-AAAAACAACAACAA 361491
                             v     v     -  v           
  (AAC)n#Simple          1 AACAACAACAACAACAACAACAACAACAA 29

Matrix = Unknown
Transitions / transversions = 0.00 (0/3)
Gap_init rate = 0.04 (1 / 27), avg. gap size = 1.00 (1 / 1)


1672 14.12 0.37 0.74 scaffold6|size974155 361699 361969 (608948) C genome_2_21040#DNA (0) 530 261 m_b643s001i29 177611

  scaffold6|siz     361699 GGCAGTGATTTTGTTCGTTGAACAGCGGATAGCGAATAGGTATTATAGCA 361748
                              v              i              i           i   i
C genome_2_2104        530 GGCTGTGATTTTGTTCGTCGAACAGCGGATAGCAAATAGGTATTACAGCG 481

  scaffold6|siz     361749 ATTCTT-GTCTATTCGTATTTGTCCATCAAATTACGATTTTGTTGTAAAA 361797
                              i  -                  i      i                 
C genome_2_2104        480 ATTTTTTGTCTATTCGTATTTGTCCGTCAAATCACGATTTTGTTGTAAAA 431

  scaffold6|siz     361798 TTGGATCATCTCGAACAGGTAACAGGCCAATAGACCAATCCCGAGCTTCC 361847
                            i   i         i  vv                    v         
C genome_2_2104        430 TCGGACCATCTCGAATAGCGAACAGGCCAATAGACCAATCGCGAGCTTCC 381

  scaffold6|siz     361848 CACCACCACCACAAAAACTGACATCATTCAGGATATTTAATAAAAGCTAT 361897
                           --  i                 i v viv  v       v i   v   v
C genome_2_2104        380 --CCGCCACCACAAAAACTGACGTAAGCAAGTATATTTACTGAAATCTAA 333

  scaffold6|siz     361898 TTTTTGTGAAAAGGGGGATAGTATTACTTACACACTTTTAATTTATCTTA 361947
                                             i   i v    v i     v i  v ivi   
C genome_2_2104        332 TTTTTGTGAAAAGGGGGACAGTGTAACTTTCGCACTTATGATATGATTTA 283

  scaffold6|siz     361948 GAACACAAAATAATAAATTTGA 361969
                                i    v           
C genome_2_2104        282 GAACATAAAAGAATAAATTTGA 261

Matrix = 20p45g.matrix
Kimura (with divCpGMod) = 12.84
Transitions / transversions = 1.24 (21/17)
Gap_init rate = 0.01 (3 / 270), avg. gap size = 1.00 (3 / 3)


1043 3.20 0.00 0.80 scaffold6|size974155 361974 362099 (608818) C genome_11_9937#DNA (0) 388 264 m_b643s001i30 177612

  scaffold6|siz     361974 CCGTAAAATGTTCATTCTAAGACCCACACATTCTAAGGCCTAGACTCCGA 362023
                                     iv                                      
C genome_11_993        388 CCGTAAAATGCGCATTCTAAGACCCACACATTCTAAGGCCTAGACTCCGA 339

  scaffold6|siz     362024 CCGCAATAAAAAAATGTCTTTTTCACGCACTTAACTTGCTTTTCAGAGCC 362073
                                        -                                    
C genome_11_993        338 CCGCAATAAAAAA-TGTCTTTTTCACGCACTTAACTTGCTTTTCAGAGCC 290

  scaffold6|siz     362074 AGCAACTACTACAAAGTGATAGCCCT 362099
                                   i               i 
C genome_11_993        289 AGCAACTATTACAAAGTGATAGCCTT 264

Matrix = 20p45g.matrix
Kimura (with divCpGMod) = 2.53
Transitions / transversions = 3.00 (3/1)
Gap_init rate = 0.01 (1 / 125), avg. gap size = 1.00 (1 / 1)


888 19.77 0.57 1.16 scaffold6|size974155 362096 362269 (608648) C genome_2_21040#DNA (357) 173 1 m_b643s001i31 177611

  scaffold6|siz     362096 CCCTCTGTTCGTCTATTTGTAACCGCTCAAAACGGATAGACAAATAGAAA 362145
                                            i  i i           i     -i  i     
C genome_2_2104        173 CCCTCTGTTCGTCTATTCGTGATCGCTCAAAACGAATAGA-GAACAGAAA 125

  scaffold6|siz     362146 ATGGACAATTTTCCTTATCTGTTCACCTGTTTGTAGGAACAAAATCACGA 362195
                            v  i      ivvi         vi  i  i   vi             
C genome_2_2104        124 AAGGGCAATTTCGGCTATCTGTTCCTCTATTCGTATAAACAAAATCACGA 75

  scaffold6|siz     362196 TTTAGACTACGAACAGCA-AATAGCCACTTTTGGCGATAAAGCTGTTTGT 362244
                              iii       i  vi-  i    vv    i      vv      i- 
C genome_2_2104         74 TTTGAGCTACGAATAGAGGAACAGCCCGTTTTAGCGATATTGCTGTTC-T 26

  scaffold6|siz     362245 CTGTTCGATGAACAAAATCACAGCC 362269
                             i    vi                
C genome_2_2104         25 CTATTCGTCGAACAAAATCACAGCC 1

Matrix = 20p45g.matrix
Kimura (with divCpGMod) = 20.51
Transitions / transversions = 2.09 (23/11)
Gap_init rate = 0.02 (3 / 173), avg. gap size = 1.00 (3 / 3)


619 21.94 3.72 6.70 scaffold6|size974155 364448 364662 (606255) rnd-1_family-270#Unknown 1 209 (234) m_b643s001i32 177613

  scaffold6|siz     364448 CACTATAAA--AGTTGTTAGTAAGACTTACAATTCTGTTAGTTAAACTGT 364495
                               ii   -- i           i  ?ii  v?                
  rnd-1_family-          1 CACTGCAAACGAATTGTTAGTAAGGCTNGTAAGNCTGTTAGTTAAACTGT 50

  scaffold6|siz     364496 AA-CAATGCTTTTTACTTTCTGAATAGCTAACA--GAGCTTAAAGGTAGG 364542
                           ? -   ? v         v v            -- i   i  v   v  
  rnd-1_family-         51 NAGCAANGATTTTTACTTACAGAATAGCTAACACCGGGCTCAACGGTCGG 100

  scaffold6|siz     364543 TGGATTGTTGCTCTCCTTGGGTGGAGTCATGAATTCTTTCTCATTTTTAT 364592
                            ------------  vvv   i       i             i  i - 
  rnd-1_family-        101 T------------TCAAGGGGCGGAGTCACGAATTCTTTCTCACTTCT-T 137

  scaffold6|siz     364593 G-TACATTTGAACAAGATCCTACAAATATTCTTCCA--TCCATGTGACTG 364639
                            -  vv v v ii   i iiiivii i v v  iv --  v i -     
  rnd-1_family-        138 GCTAACTGTTAGTAAGGTTTCGGGGACAATGTTTGACTTCGACG-GACTG 186

  scaffold6|siz     364640 CTTACAATTTTACTAACCTTAGG 364662
                                            v v   
  rnd-1_family-        187 CTTACAATTTTACTAACATGAGG 209

Matrix = 20p45g.matrix
Kimura (with divCpGMod) = 24.05
Transitions / transversions = 1.20 (24/20)
Gap_init rate = 0.09 (19 / 214), avg. gap size = 1.16 (22 / 19)


901 27.97 0.70 0.35 scaffold6|size974155 364791 365077 (605840) rnd-1_family-98#Unknown 67 354 (121) m_b643s001i33 177614

  scaffold6|siz     364791 TTTATTTCATCAGAGCAGCAGCCCAAAAACAATGGTGAGAGAAGTTCTAG 364840
                             i   i  v      i   ivv      v  i       i  vv  v  
  rnd-1_family-         67 TTCATTCCAGCAGAGCGGCAAAGCAAAAAGAACGGTGAGAAAACATCAAG 116

  scaffold6|siz     364841 ACATTATAATTTTTCAGTCATCTTGCTCACC-TTTTTTCAATTAAATTGA 364889
                           viv v  i  v  v    iv i  i      -                 v
  rnd-1_family-        117 TTTTGATGATGTTACAGTTCTTTTACTCACCATTTTTTCAATTAAATTGC 166

  scaffold6|siz     364890 AAATTTTAGGGTGAACACACGATCTGTGATATCTTAGCCCACAGACAAAG 364939
                           viv     ivvi?v  i i         i   ivv           vivv
  rnd-1_family-        167 TGCTTTTAATTCNTACGCGCGATCTGTGGTATTGAAGCCCACAGACCGTC 216

  scaffold6|siz     364940 TTTTGCCCCACCACTGCTGCCTCCTGCTAGCATTTATTATGCCAGAGCAG 364989
                                 ?  i  ii   i   v  i   v  i  i   ?iiv      i 
  rnd-1_family-        217 TTTTGCNCCGCCGTTGCCGCCACCCGCTCGCGTTCATTNCAGCAGAGCGG 266

  scaffold6|siz     364990 CCCAATAAAAAGAAGGGCGAGAAACAATGTATATTTCAAC-ATTTTACAT 365038
                            vv ii        v  i      v?  -i ?i   ii i-  v     v
  rnd-1_family-        267 CAAAGCAAAAAGAACGGTGAGAAAANAT-CANGTTTTGATGATGTTACAG 315

  scaffold6|siz     365039 GAATTTGACTCACTATTTTAACACTTAAATTGCTGTCTT 365077
                           vvv   v      i     vv  v           ii  
  rnd-1_family-        316 TTTTTTTACTCACCATTTTTTCAATTAAATTGCTGCTTT 354

Matrix = 20p45g.matrix
Kimura (with divCpGMod) = 30.42
Transitions / transversions = 1.00 (40/40)
Gap_init rate = 0.01 (3 / 286), avg. gap size = 1.00 (3 / 3)


871 20.28 5.69 9.34 scaffold6|size974155 365136 365434 (605483) rnd-1_family-43#Unknown 250 538 (18) m_b643s001i34 177615

  scaffold6|siz     365136 GACCCACCACCATACTGCTCACTCCCTTGCACCATGTCTCCTCTGCCCTG 365185
                            i      i   --             iv           v--- vi  v
  rnd-1_family-        250 GGCCCACCGCCA--CTGCTCACTCCCTCCCACCATGTCTCA---GATCTT 294

  scaffold6|siz     365186 GTTGATGTTATTTATGTCTGTTTATTTTGATTCTGCCCATGTTGATGCTA 365235
                                       i-               v  v ?  --    v  ----
  rnd-1_family-        295 GTTGATGTTATTC-TGTCTGTTTATTTTGTTTGTNCC--TGTTTAT---- 337

  scaffold6|siz     365236 TTTGGGTTTTCATATTTTGTTCATTGTTGTTTATCCTGGGCTGGGGAGAA 365285
                           -----------  i       v          ivv    i         ?
  rnd-1_family-        338 -----------ATGTTTTGTTGATTGTTGTTTGAACTGGACTGGGGAGAN 376

  scaffold6|siz     365286 AGCGGTGACATTTTGATTTGAATGGATTCATTTGCATTTAAATTGGATTG 365335
                           i    i-           i -  v    vv i   i  v  v v    i 
  rnd-1_family-        377 GGCGGC-ACATTTTGATTCG-ATTGATTGCTCTGCGTTAAACTGGGATCG 424

  scaffold6|siz     365336 TGGTCTTGTCATTTGTTGGTACTGATGAACTTCATGGGCGATGACCCCAT 365385
                                 i    -i  - i    iii  vv    ii     vv   i iv 
  rnd-1_family-        425 TGGTCTCGTCA-CTG-TAGTACCAGTGTCCTTCGCGGGCGTGGACTCTTT 472

  scaffold6|siz     365386 TGACAAAACTAGATTCTTTTTCT-----------------TGCAAAATTG 365418
                           v   i    v       v   i ----------------- v        
  rnd-1_family-        473 GGACGAAACGAGATTCTGTTTTTGCGCTGAAATCTTTCGCTTCAAAATTG 522

  scaffold6|siz     365419 TTGCCTCTTCTCTCCC 365434
                            iv  v   v      
  rnd-1_family-        523 TCCCCGCTTATCTCCC 538

Matrix = 20p45g.matrix
Kimura (with divCpGMod) = 20.22
Transitions / transversions = 0.96 (27/28)
Gap_init rate = 0.09 (28 / 298), avg. gap size = 1.57 (44 / 28)


1476 29.04 5.60 6.83 scaffold6|size974155 365437 366829 (604088) C rnd-5_family-356#Unknown (0) 1823 447 m_b643s001i35 177616

  scaffold6|siz     365437 AGTTTCAAATTCCGACCGGAATTCTGCAGAATTC-GAGTTCTACCGGAAA 365485
                                 i       ii                  -  i    ii      
C rnd-5_family-       1823 AGTTTCGAATTCCGGTCGGAATTCTGCAGAATTCTGAATTCTGTCGGAAA 1774

  scaffold6|siz     365486 TTACTGCAAAATTTTCCAGAACCACGTTCCGTGGTTCCGTTTTTC--TAT 365533
                                 i?  v vvv                vv           i--v  
C rnd-5_family-       1773 TTACTGTNAATTAGACCAGAACCACGTTCCGACGTTCCGTTTTTTAAGAT 1724

  scaffold6|siz     365534 TTTATTATTAGACCAGAATCTACATATTTAGCTTGAATATGTGACATCAG 365583
                               --       i    ii  ii       v i   v          i 
```
