## Supplementary material for "Improved Reference Genome for *Cyclotella Cryptica* CCMP332, a Model for Cell Wall Morphogenesis, Salinity Adaptation, and Lipid Production in Diatoms (Bacillariophyta)": cryptica_pilon5.fasta.align (part 661 of 753)

```
C rnd-5_family-       1723 TTTA--ATTAGACTAGAACTTATGTATTTAGATCGAAGATGTGACATCGG 1676

  scaffold6|siz     365584 AATACATAGGAGTCTATCCGAACTATTGCAG-AACCACA-AAACGGTATC 365631
                              iii i      -i  v    vv ii   -       -   i      
C rnd-5_family-       1675 AATGTGTGGGAGTC-GTCAGAACGTTCACAGTAACCACACAAATGGTATC 1627

  scaffold6|siz     365632 CAAAAATGACCACGTGCCACATCAACACACCGCGCGTG---TGTCTGCTC 365678
                              i --v i  v  iviiiii   -ii ---i     ---  -  -   
C rnd-5_family-       1626 CAAGA--TATCAAGTAGTGTGCCAA-GTA---TGCGTGAAATG-CT-CTC 1585

  scaffold6|siz     365679 ATCGCATTTTCATTGCCATTATCAC-ACACCGCAAAAACGAATTCACCAT 365727
                           i  v        v?    ii i   -  v v  iiv   v  -iv     
C rnd-5_family-       1584 GTCTCATTTTCAGNGCCACCACCACAACTCGGCGGTAACTAA-CAACCAT 1536

  scaffold6|siz     365728 GGGATTTCG--TTAGCCCGCTTCTCCATCATTGCT--CCCTC-ATTCTGA 365772
                                  i --  i v v --        vi v  --i    -i   vv 
C rnd-5_family-       1535 GGGATTTTGATTTGGACGG--TCTCCATCCCTCCTAATCCTCGGTTCACA 1488

  scaffold6|siz     365773 AATTAAAAAGCATTGCCTGCCAGT-TCGCGTCCCGCTAGCGAATTGCACC 365821
                            ivvi  v iv  --  i    vi-i iivi      v    v      v
C rnd-5_family-       1487 AGGGGAATAAGAT--CCCGCCACCACCATTCCCCGCTCGCGATTTGCACG 1440

  scaffold6|siz     365822 GGCAACACGGCGACGGTGAGTGCTTTTCCCTTTG---TCATTTGGCTTCC 365868
                            ivi vi iv          ---       i   ---  v   vv -   
C rnd-5_family-       1439 GAGGAGGCATCGACGGTGAG---TTTTCCCCTTGTTTTCTTTTTTC-TCC 1394

  scaffold6|siz     365869 ACCATT-TCAATTATTTTCTCACTCACGTGAGATTTTTCCAATTAAATTG 365917
                                 -i      --       i--  iv v   v --        v  
C rnd-5_family-       1393 ACCATTCCCAATTA--TTCTCACC--CGCCACATTAT--CAATTAAAATG 1350

  scaffold6|siz     365918 CTATTCCATCGCAGCGTCAGTGGCCCTCCCTCCCTC--TC--CAAGATAC 365963
                           i     i  i --ii v  -ii  i i         -- i--    iv v
C rnd-5_family-       1349 TTATTCTATTG--ATGGCA-CAGCTCCCCCTCCCTCAGTTGACAAGGGAA 1303

  scaffold6|siz     365964 TTTTGAGCCAGCCACTTGGCTACCCC--GCTCGCGAATTACATT--GCAA 366009
                           -  v  vi ?     i--i i i   -- v  vi ii ii i v-- v i
C rnd-5_family-       1302 -TTAGATTCNGCCACC--ACCATCCCAGGGTCCTGGGTCGCGTGGAGAAG 1256

  scaffold6|siz     366010 GCGGCGACGGTGAGTGCGC--CTCTATTTTAATTTTGTTTCCCCCCCACT 366057
                               i  i   i   vi? --   vv       ----       vv  i 
C rnd-5_family-       1255 GCGGTGATGGTAAGTTTNCCACTCGTTTTTAAT----TTTCCCCAACATT 1210

  scaffold6|siz     366058 ACCAAAGTTTTCTC-ACGCTTTGAT-TTTTCCAACTAAATGGCT----AA 366101
                           -  -  v       - v  ---i i-        i     vv  ---- i
C rnd-5_family-       1209 -CC-AATTTTTCTCAAAGC---AACATTTTCCAATTAAATCCCTCTTCAG 1165

  scaffold6|siz     366102 TCCAC--TGCTGGCGTCAGTGGCCCTCCCTCCCTCTCCAACAGACTTTTG 366149
                             vi --   ?   --  ----?        vv  iv   ?i?iv ivv 
C rnd-5_family-       1164 TCAGCCATGCNGGC--CA----NCCTCCCTCAGTCCGCAANGNGATCAGG 1121

  scaffold6|siz     366150 AGCCAGCCAC---TTG-GCTCCCCCGCTTGCGAATCACATTGC-GCGCGT 366194
                           i  vv i   ---iv -    i  -----    v vi -i   - viv i
C rnd-5_family-       1120 GGCACGTCACAGACAGAGCTCTCC-----GCGACTAGC-CTGCAGAAGGC 1077

  scaffold6|siz     366195 GGCGACGGTGAGTGCGCCTCCATTTTAATTTTGTTTCCCCCCCACTA--C 366242
                            ii   v i    viv --  ? ii --     --          i -- 
C rnd-5_family-       1076 GATGACTGCGAGTTTTC--CCNTCCT--TTTTG--TCCCCCCCACCATTC 1033

  scaffold6|siz     366243 CAA-AGTTTTCTCAC-GCTTTGATTTTTCCAACTAAATGGCTAATCCACT 366290
                              - v     ?   -    ---i        i     v    v  vii 
C rnd-5_family-       1032 CAATATTTTTCNCACAGCTT---CTTTTCCAATTAAATTGCTATTCAGTT 986

  scaffold6|siz     366291 GCTGGCGTCAGTGGCCCTCCCTCCCTCTCCAAGAAACTTTTGAGCCAGCC 366340
                            viv   iii ivi         vv  vvi  iiiiv ivv i   v i 
C rnd-5_family-        985 GACCGCGCTGGCCACCCTCCCTCAGTCAGTAAAGGGATCAAGGGCCCGTC 936

  scaffold6|siz     366341 ACTTGGCTACCCCGCTCG-CGAATC-ACATTGCA-AACGCGGCGACGGTG 366387
                           ----- v i  vv    v-  v ? - vvii   -  v   i  i v   
C rnd-5_family-        935 -----GATGCCAAGCTCTCCGCANCTAGCCCGCAGAAGGCGACGGCTGTG 891

  scaffold6|siz     366388 AGTGTGCCTCCATTTTAATTTTGTTTCCCCCCCACTACCAAAGTTTTCTC 366437
                              v v  i ivi   -------   i        i iivv v ?     
C rnd-5_family-        890 AGTTTTCCCCTCCTTT-------TTTTCCCCCCACCATTCCATTNTTCTC 848

  scaffold6|siz     366438 ACGCTTTGATTTTTCCAATTAAATTGCTAATCCACTGCTGGTGTCAGTGG 366487
                           ?   ? i-v           i        v ?vii? vi?   iii i? 
C rnd-5_family-        847 NCGCNTC-CTTTTTCCAATTGAATTGCTATTNAGTNGGCNGTGCTGGCNG 799

  scaffold6|siz     366488 CCCTCCCTCCCTCTCCAACAGACTTTTGAGCCTGCCACTTGGCTACCCCG 366537
                           ?      i vv  viv  vi  v-ivi iv  i      --  i ii  i
C rnd-5_family-        798 NCCTCCCCCGGTCATAAAGGGAA-CACGGTCCCGCCACT--GCCATTCCA 752

  scaffold6|siz     366538 C--TCGCGAATCACATTGCAAACGCGGCGACGGTGAGTGCGCCTC-CATT 366584
                            --i  v ii  i i v vi  v i vi          vi     - i v
C rnd-5_family-        751 CATCCGAGGGTCGCGTGGAGAAGGTGCTGACGGTGAGTTTGCCTCTCGTG 702

  scaffold6|siz     366585 TTAATTTTGTTTCCCCCCCACTA-CCAAAGTTTTCTCAC-GC------TT 366626
                            iv  ----       ii i i -i v  v         -  ------  
C rnd-5_family-        701 TCTAT----TTTCCCCTTCGCCATTCCAATTTTTCTCACAGCAACTTTTT 656

  scaffold6|siz     366627 TGATT---------TTTCCAATTAAATTGCTAATCCACTGCTGGCTTCA- 366666
                           iv   ---------    i i  v     i iv ---   i   iiv  -
C rnd-5_family-        655 CTATTCATATCGTATTTCTAGTTCAATTGTTGTT---CTGTTGGTCACAC 609

  scaffold6|siz     366667 --GTGGCCCTCCCTCCCTC-TTCAACAGACTTTTGAGCCAGCCACTTGGC 366713
                           --  vi         vv  -v    vi  vivvv -   v     i--i 
C rnd-5_family-        608 AGGTCACCCTCCCTCAGTCAATCAAGGGAACAAAG-GCCCGCCACC--AC 562

  scaffold6|siz     366714 TA-CCCCGCTCGCGAATCATATTGCGCGCATGGCAACGGTGAGTGTGCCT 366762
                           i -   i  vi i ii iii? v v vivi?v ii i   i   v --- 
C rnd-5_family-        561 CATCCCTGCATGTGGGTTGCNTGGAGAAGGNCGTGATGGTAAGTTT---T 515

  scaffold6|siz     366763 CCATTTTAATTTT-GTTTCCCCC-CCACTACCAA-AGTTTTCTCA-CGCT 366808
                              i  --i    -i        -   i -    - v        -i   
C rnd-5_family-        514 CCACTT--GTTTTAATTTCCCCCACCATT-CCAATATTTTTCTCATTGCT 468

  scaffold6|siz     366809 TTGATTTCTCCAATTAAATTG 366829
                             vv i    iv   v i   
C rnd-5_family-        467 TTTTTCTCTCTCATTCAGTTG 447

Matrix = 20p45g.matrix
Kimura (with divCpGMod) = 36.01
Transitions / transversions = 1.36 (217/160)
Gap_init rate = 0.10 (138 / 1392), avg. gap size = 1.25 (172 / 138)


2592 24.82 2.90 4.93 scaffold6|size974155 365438 366471 (604446) rnd-5_family-139#Unknown 1 1014 (1037) m_b643s001i36 177617

  scaffold6|siz     365438 GTTTCAAATTCCGACCGGAATTCTGCAGAATTC-GAGTTCTACCGGAAAT 365486
                                         i        i         -  i    i        
  rnd-5_family-          1 GTTTCAAATTCCGATCGGAATTCCGCAGAATTCCGAATTCTGCCGGAAAT 50

  scaffold6|siz     365487 TACTGCAAAATTTTCCAGAACCACGTTCCGTGGTTCCGTTTTTCT-ATTT 365535
                                 v  vi?vv                             i -    
  rnd-5_family-         51 TACTGCCAATCNGACCAGAACCACGTTCCGTGGTTCCGTTTTTTTTATTT 100

  scaffold6|siz     365536 TATTATTAGACCAGAATCTACATATTTAGCTTGAATATGTGACATCAGAA 365585
                            -  ? -         i    i       ?     v              
  rnd-5_family-        101 T-TTNT-AGACCAGAACCTACGTATTTAGNTTGAAGATGTGACATCAGAA 148

  scaffold6|siz     365586 TACATAGGAGTCTATCCGAACTATTGC-AGAACCACA-AAACGGTATCC- 365632
                              i        v   v   - ?  i -i        -           -
  rnd-5_family-        149 TACGTAGGAGTCGATCGGAA-TNTTACCGGAACCACACAAACGGTATCCA 197

  scaffold6|siz     365633 AAAAATGACCACGTGCCACATCAACACACCGCGCGTGTGTCTGCTCATCG 365682
                                        i              - i      i   i        
  rnd-5_family-        198 AAAAATGACCACGCGCCACATCAACACA-CACGCGTGCGTCCGCTCATCG 246

  scaffold6|siz     365683 CATTTTCATTGCCATTATCACACACCGCAAAAACGAATTCACCATGGGAT 365732
                                                i            i   iv          
  rnd-5_family-        247 CATTTTCATTGCCATTATCACGCACCGCAAAAACAAATCAACCATGGGAT 296

  scaffold6|siz     365733 TTCGTTAGCCCGCTTCTCCATCATTGCTCCCTCATTCTGAAATTAAAAAG 365782
                               ?        ??    ii   iv        --     ---   ii 
  rnd-5_family-        297 TTCGNTAGCCCGCNNCTCCGCCATCCCTCCCTCA--CTGAA---AAAGGG 341

  scaffold6|siz     365783 CAT---TGCCTGCCAGT-TCGCGTCCCGCTAGCGAATTGCACCGGCAACA 365828
                           v  ---v   i   iv -i iivi    ? v     iii i   iv  vv
  rnd-5_family-        342 GATAAGGGCCCGCCGCTGCCATCCCCCGNTCGCGAACCACGCCGAGAAGC 391

  scaffold6|siz     365829 CGGCGACGGTGAGTGCTTTTCCCT--TTGTCATTTGGCTTCCACCATTTC 365876
                               i         --  v  iv --i v i    vvii    v    i 
  rnd-5_family-        392 CGGCAACGGTGAGT--TTGTCTGTGGCTTTTATTTTTTCTCCAACATTCC 439

  scaffold6|siz     365877 AATTATTTTCTCACTCACGTGAGATTTTTCCAATTAAATTGCTATTCCAT 365926
                           v v v         - i  vvvv     ---    vv   v  i    i 
  rnd-5_family-        440 CAATCTTTTCTCAC-CGCGGCCTATTTT---AATTTTATTTCTGTTCCGT 485

  scaffold6|siz     365927 CGC-AGCGTCAGTGGCCCTCCCTCCCTCTCCAAGATACTTT--TGAGCCA 365973
                           i  -v   i iii           vv  iv i  iviv   --  -   -
  rnd-5_family-        486 TGCTCGCGCCGACGGCCCTCCCTCAGTCCACGAGGGGATTTGCTG-GCC- 533

  scaffold6|siz     365974 GCCACT-TGGCTACCCCGCTCGCGAATTACATTGCAAG-----CGGCGAC 366017
                                i-ii ii -             i---     i ----- i vv i
  rnd-5_family-        534 GCCACCACAGTCA-CCCGCTCGCGAATC---TTGCAGGGATTCCAGATAT 579

  scaffold6|siz     366018 GGTGAGTGCGCCTCTATTTTAATTTTGTTTCCCCCCCACTACCAA-AGTT 366066
                              ?   vi --   i  ----    i vi    i   i v    -vi  
  rnd-5_family-        580 GGTNAGTTTG--TCTGTT----TTTTATACCCCCTCCATTCCCAATTATT 623

  scaffold6|siz     366067 TTCTCACGCTTTGATTTTTCCAACTAAATGGCTAATCCACTGCTGGCG-T 366115
                                 -i viv vv    i   i v   v  viv  iii    v   - 
  rnd-5_family-        624 TTCTCA-ACACAGCATTTTTCAATTCAATTGCAGTTCTGTTGCTTGCGCT 672

  scaffold6|siz     366116 CAGTGGCCCTCCCTCCCTCTCCAACAGACT---TTTGAGCCAGCCACTTG 366162
                             -     i    v vv   v   iii v ---  ivv   -     -i 
  rnd-5_family-        673 CA-TGGCCTTCCCGCAGTCTACAATGAAATAAATTCCTGCC-GCCAC-CG 719

  scaffold6|siz     366163 GCTCCCCCGCTTGCGAATCACATTGCGCGCGTGGCGACGGTGAGTGCGCC 366212
                           -- v v i i iiv   v i  iv  iviiviv    i       vi i 
  rnd-5_family-        720 --TACACTGTTCAAGAAACGCACAGCAAATCCTGCGATGGTGAGTTTGTC 767

  scaffold6|siz     366213 TCCATTTTAATTTTGTTTCCCCCCCACTACCAAAGTT-TTCTCACGCTTT 366261
                            vi v v v  v  v    i  v   i v    --  -      vv ivi
  rnd-5_family-        768 TGTAGTATCATGTTTTTTCTCCACCATTCCCAA--TTATTCTCAACCCAC 815

  scaffold6|siz     366262 GATTTTTCCAACTAAATGGCTAATCCACTGCTGGCGTCAGTG-GCCCTCC 366310
                            - v   --  i v   v ii i    vivv   i   - i -i  i   
  rnd-5_family-        816 G-TGTTT--AATTTAATTGTCAGTCCAGCCATGGTGTC-GCGCACCTTCC 861

  scaffold6|siz     366311 CTCC-CTCTCCAAGAAACTTTTGAGCCAGCCACTTGGCTACC--CCGCTC 366357
                              v-  vv v i i  -- vvi    -- v  v v  v i --   i  
  rnd-5_family-        862 CTCAGCTGACAAGGGAA--TAAAAGCC--CAACATTGCAATCCACCGTTC 907

  scaffold6|siz     366358 GCGAATCACATTGCAAACGCGGCGACGGTGAGTGTGCCTCCATTTTAATT 366407
                           i i v  i v v vi  v  iv i  i      v v  i  v    v   
  rnd-5_family-        908 ACAATTCGCTTGGAGAAGGCACCAACAGTGAGTTTTCCCCCCTTTTTATT 957

  scaffold6|siz     366408 TTGTTTCCCCCCCACTACCAAAGTTTTCTCACGCTTTGATTTTTCCAATT 366457
                           --- ii    v     -     ---i  ? ??v ?i??viiiii      
  rnd-5_family-        958 ---TCCCCCCACCACT-CCAAA---CTCNCNNTCNCNNCCCCCCCCAATT 1000

  scaffold6|siz     366458 AAATTGCTAATCCA 366471
                                    vi   
  rnd-5_family-       1001 AAATTGCTATCCCA 1014

Matrix = 20p45g.matrix
Kimura (with divCpGMod) = 27.91
Transitions / transversions = 1.20 (133/111)
Gap_init rate = 0.07 (69 / 1033), avg. gap size = 1.16 (80 / 69)

501 32.84 3.64 6.31 scaffold6|size974155 366304 367018 (603899) rnd-5_family-139#Unknown 316 1012 (1039) m_b643s001i37 177617

  scaffold6|siz     366304 GCCCTCCCTCCCTCTCCAAGAAACT---TTTGAGCCAGCCACTTGGCTA- 366349
                              v          v ii i   vv--- vv i   v   i  --  i -
  rnd-5_family-        316 GCCATCCCTCCCTCACTGAAAAAGGGGATAAGGGCCCGCCGCT--GCCAT 363

  scaffold6|siz     366350 -CCCCGCTCGCGAATCACATTGCAAACGCGGCGACGGTGAGTGTGCCT-C 366397
                           -     ?       i   iii vi  vv    i         v  i  -i
  rnd-5_family-        364 CCCCCGNTCGCGAACCACGCCGAGAAGCCGGCAACGGTGAGTTTGTCTGT 413

  scaffold6|siz     366398 CATTTTAATTTTGTTTCCCCCCCACTACCAAAGTTTTCTCAC----GCTT 366443
                           vii   v    --    i  vv  i v    vv         ----  i 
  rnd-5_family-        414 GGCTTTTATTT--TTTCTCCAACATTCCCAATCTTTTCTCACCGCGGCCT 461

  scaffold6|siz     366444 TGATTTTTCCAATTAAATTGCTAATCCACTGCTGGTGTCAGTGGCCCTCC 366493
                           --     ---    vv   v  iv   ii    v i i iii        
  rnd-5_family-        462 --ATTTT---AATTTTATTTCTGTTCCGTTGCTCGCGCCGACGGCCCTCC 506

  scaffold6|siz     366494 CTCCCTCTCCAACAGACTTTTGAGCCTGCCACT-TGGCTACCCCGCTCGC 366542
                              vv  iv i vi iv   vvv v i     i-ii ii -         
  rnd-5_family-        507 CTCAGTCCACGAGGGGATTTGCTGGCCGCCACCACAGTCA-CCCGCTCGC 555

  scaffold6|siz     366543 GAATCACATTGCA---AACGCGGCGACGGTGAGTGCGCCTCCATTTTAAT 366589
                                ---     --- viv i vv i   ?   vi --  ii  ---- 
  rnd-5_family-        556 GAATC---TTGCAGGGATTCCAGATATGGTNAGTTTG--TCTGTT----T 596

  scaffold6|siz     366590 TTTGTTTCCCCCCCACTACCAA-AGTTTTCTCACGCTTTGATTTTTCCAA 366638
                              i vi    i   i v    -vi        -i viv vv    i   
  rnd-5_family-        597 TTTATACCCCCTCCATTCCCAATTATTTTCTCA-ACACAGCATTTTTCAA 645

  scaffold6|siz     366639 TTAAATTGCTAATCCACTGCTGGC-TTCAGTGGCCCTCCCTCCCTCTTCA 366687
                             v      viv  iii    v  -i   -     i    v vv   v  
  rnd-5_family-        646 TTCAATTGCAGTTCTGTTGCTTGCGCTCA-TGGCCTTCCCGCAGTCTACA 694

  scaffold6|siz     366688 ACAGACT---TTTGAGCCAGCCACTTGGCTACCCCGCTCGCGAATCATAT 366734
                            iii v ---  ivv   -     -i --   v i i  iv   v ii i
  rnd-5_family-        695 ATGAAATAAATTCCTGCC-GCCAC-CG--TACACTGTTCAAGAAACGCAC 740

  scaffold6|siz     366735 TGCGCGCATGGCAACGGTGAGTGTGCCTCCATTTTAATTTTGTTTCCCCC 366784
                           v  iviiviv  i i       v  i  vi v v v  v  v    i  v
  rnd-5_family-        741 AGCAAATCCTGCGATGGTGAGTTTGTCTGTAGTATCATGTTTTTTCTCCA 790

  scaffold6|siz     366785 CCACTACCAAAGTT-TTCTCACGCTTTGATTTCTCCAATTAAATTGCTAT 366833
                              i v    --  -      vv i--- iv v ii    v     ii v
  rnd-5_family-        791 CCATTCCCAA--TTATTCTCAACCC---ACGTGTTTAATTTAATTGTCAG 835

  scaffold6|siz     366834 CCTCTTAATGGCATCAACAC-CCCTCCCTCCTTCTCCAAGAGACTTTTGA 366882
                           i ivviv    ii  -i i -  i      vviivv    i  v- vvi 
  rnd-5_family-        836 TCCAGCCATGGTGTC-GCGCACCTTCCCTCAGCTGACAAGGGAA-TAAAA 883

  scaffold6|siz     366883 GCCTGCCAATTGT-ATCAACAGCTCACGATTCCCTTAAAGAAAGAGGCAG 366931
                              iiv -    i-   v  v i    i    v   ii    i viv  i
  rnd-5_family-        884 GCCCAAC-ATTGCAATCCACCGTTCACAATTCGCTTGGAGAAGGCACCAA 932

  scaffold6|siz     366932 AGGTGAGTGCTGCTCTTTTTTCCTTTTGCTTCCCCTCCCCACTTCCA--T 366979
                           vi      ----- i iiiii i    ii      i v     i v -- 
  rnd-5_family-        933 CAGTGAGT-----TTTCCCCCCTTTTTATTTCCCCCCACCACTCCAAACT 977

  scaffold6|siz     366980 CCTTATCTCACCTTCAATTGTTCCT--TTGAATTGCTATCC 367018
                            ?i??  ? ?? ii ------i  i--  i           
  rnd-5_family-        978 CNCNNTCNCNNCCCC------CCCCAATTAAATTGCTATCC 1012

Matrix = 20p45g.matrix
Kimura (with divCpGMod) = 41.06
Transitions / transversions = 1.29 (124/96)
Gap_init rate = 0.08 (59 / 714), avg. gap size = 1.19 (70 / 59)

1097 8.29 0.00 1.27 scaffold6|size974155 366843 367001 (603916) rnd-1_family-242#Unknown 1 157 (0) m_b643s001i38 177617

  scaffold6|siz     366843 GGCATCAACACCCCTCCCTCCTTCTCCAAGAGACTTTTGAGCCTGCCAAT 366892
                                    i           i                          v 
  rnd-1_family-          1 GGCATCAACGCCCCTCCCTCCCTCTCCAAGAGACTTTTGAGCCTGCCACT 50

  scaffold6|siz     366893 TGTATCAACAGCTCACGATTCCCTTAAAGAAAGAGGCAGAGGTGAGTGCT 366942
                                         i   v    ? vi      ?   ii?          
  rnd-1_family-         51 TGTATCAACAGCTCGCGAATCCCNTTGAGAAAGNGGCGANGGTGAGTGCT 100

  scaffold6|siz     366943 GCTCTTTTTTCCTTTTGCTTCCCCTCCCCACTTCCATCCTTATCTCACCT 366992
                               i                  --       ?   ? v  ?        
  rnd-1_family-        101 GCTCCTTTTTCCTTTTGCTTCCC--CCCCACTNCCANCGTTNTCTCACCT 148

  scaffold6|siz     366993 TCAATTGTT 367001
                             i   v  
  rnd-1_family-        149 TCGATTTTT 157

Matrix = 20p45g.matrix
Kimura (with divCpGMod) = 6.51
Transitions / transversions = 1.60 (8/5)
Gap_init rate = 0.01 (2 / 158), avg. gap size = 1.00 (2 / 2)


814 9.65 0.00 0.88 scaffold6|size974155 367026 367140 (603777) rnd-1_family-242#Unknown 1 114 (43) m_b643s001i39 177618

  scaffold6|siz     367026 GGCATCAACACCCCTCCCTCCTTCTCCAAGAGACTTTTGAGCCTGCCAAT 367075
                                    i           i                          v 
  rnd-1_family-          1 GGCATCAACGCCCCTCCCTCCCTCTCCAAGAGACTTTTGAGCCTGCCACT 50

  scaffold6|siz     367076 TGTATCAACAGCTCACGATTCCCTTAAAGAAAGAGGCAGAGGTGAGTGCT 367125
                                         i   v    ? vi      ?   ii?          
  rnd-1_family-         51 TGTATCAACAGCTCGCGAATCCCNTTGAGAAAGNGGCGANGGTGAGTGCT 100

  scaffold6|siz     367126 GCTCTTTTCATCCTT 367140
                               i   i-     
  rnd-1_family-        101 GCTCCTTTT-TCCTT 114

Matrix = 20p45g.matrix
Kimura (with divCpGMod) = 7.92
Transitions / transversions = 2.67 (8/3)
Gap_init rate = 0.01 (1 / 114), avg. gap size = 1.00 (1 / 1)


1052 9.55 0.00 1.27 scaffold6|size974155 367183 367341 (603576) rnd-1_family-242#Unknown 1 157 (0) m_b643s001i40 177619

  scaffold6|siz     367183 GACATCTACACCCCTCCCTCCTTCTCCAAGAGACTTTTGAGCCTGCCAAT 367232
                            i    v  i           i                          v 
  rnd-1_family-          1 GGCATCAACGCCCCTCCCTCCCTCTCCAAGAGACTTTTGAGCCTGCCACT 50

  scaffold6|siz     367233 TGTATCAACAGCTCACGATTCCCTTAAAGAAAGAGGCAGAGGTGAGTGCT 367282
                                         i   v    ? vi      ?   ii?          
  rnd-1_family-         51 TGTATCAACAGCTCGCGAATCCCNTTGAGAAAGNGGCGANGGTGAGTGCT 100

  scaffold6|siz     367283 GCTCTTTTTTCCTTTTGCTTCCCCTCCCCACTTCCATCCTTATCTCACCT 367332
                               i                  --       ?   ? v  ?        
  rnd-1_family-        101 GCTCCTTTTTCCTTTTGCTTCCC--CCCCACTNCCANCGTTNTCTCACCT 148

  scaffold6|siz     367333 TCAATTGTT 367341
                             i   v  
  rnd-1_family-        149 TCGATTTTT 157

Matrix = 20p45g.matrix
Kimura (with divCpGMod) = 7.97
Transitions / transversions = 1.50 (9/6)
Gap_init rate = 0.01 (2 / 158), avg. gap size = 1.00 (2 / 2)


1040 10.19 0.00 1.27 scaffold6|size974155 367366 367524 (603393) rnd-1_family-242#Unknown 1 157 (0) m_b643s001i41 177620

  scaffold6|siz     367366 GACATCTACACCCCTCCCTCCTTCTTCAAGAGACTTTTGAGCCTGCCAAT 367415
                            i    v  i           i   i                      v 
  rnd-1_family-          1 GGCATCAACGCCCCTCCCTCCCTCTCCAAGAGACTTTTGAGCCTGCCACT 50

  scaffold6|siz     367416 TGTATCAACAGCTCACGATTCCCTTAAAGAAAGAGGCAGAGGTGAGTGCT 367465
                                         i   v    ? vi      ?   ii?          
  rnd-1_family-         51 TGTATCAACAGCTCGCGAATCCCNTTGAGAAAGNGGCGANGGTGAGTGCT 100

  scaffold6|siz     367466 GCTCTTTTTTCCTTTTGCTTCCCCTCCCCACTTCCATCCTTATCTCACCT 367515
                               i                  --       ?   ? v  ?        
  rnd-1_family-        101 GCTCCTTTTTCCTTTTGCTTCCC--CCCCACTNCCANCGTTNTCTCACCT 148

  scaffold6|siz     367516 TCAATTGTT 367524
                             i   v  
  rnd-1_family-        149 TCGATTTTT 157

Matrix = 20p45g.matrix
Kimura (with divCpGMod) = 8.72
Transitions / transversions = 1.67 (10/6)
Gap_init rate = 0.01 (2 / 158), avg. gap size = 1.00 (2 / 2)


815 0.00 0.00 0.00 scaffold6|size974155 367516 367604 (603313) C rnd-1_family-184#DNA/hAT-Tag1 (0) 3563 3475 m_b643s001i42 177621

  scaffold6|siz     367516 TCAATTGTTTCATTCTGATATGGAGTTGGCATCCTTCTCTCTTACATCAA 367565
                                                                             
C rnd-1_family-       3563 TCAATTGTTTCATTCTGATATGGAGTTGGCATCCTTCTCTCTTACATCAA 3514

  scaffold6|siz     367566 TACAATTAATATGTCAGATCATCAAGGCCACCAATTAGG 367604
                                                                  
C rnd-1_family-       3513 TACAATTAATATGTCAGATCATCAAGGCCACCAATTAGG 3475

Matrix = 20p45g.matrix
Kimura (with divCpGMod) = 0.00
Transitions / transversions = 1.00 (0/0)
Gap_init rate = 0.00 (0 / 88), avg. gap size = 0.0 (0 / 0)


9560 4.08 0.00 0.17 scaffold6|size974155 367603 368757 (602160) C rnd-1_family-184#DNA/hAT-Tag1 (2410) 1153 1 m_b643s001i43 177622

  scaffold6|siz     367603 GGGACAATGGCACATGTGTGGCATCACAAGTACTCCTATCCATTCACAAA 367652
                            i   ?i         ?      iv v  ?        i        ?i 
C rnd-1_family-       1153 GAGACNGTGGCACATGNGTGGCACAAGAANTACTCCTACCCATTCACNGA 1104

  scaffold6|siz     367653 AGTATTTGGTAAGTTTGCATGTTATGTGACATCCAAACCAACAGGAATTG 367702
                           i              ?  i  i? v i   i        i?    ?    
C rnd-1_family-       1103 GGTATTTGGTAAGTTNGCGTGCNAGGCGACGTCCAAACCGNCAGGNATTG 1054

  scaffold6|siz     367703 GAGGGGCGGAGCGCCATTGGAAAGCCGTGAAGAGAAACAAGAAGGGTAAG 367752
                              i         ?  i          i      i               
C rnd-1_family-       1053 GAGAGGCGGAGCGNCACTGGAAAGCCGCGAAGAGGAACAAGAAGGGTAAG 1004

  scaffold6|siz     367753 CGGGGAAACCTCTCGACAGACAAAGCCAAGAAGTTGTCATGCATCACAGC 367802
                             i v      ??    i     i         i?          i    
C rnd-1_family-       1003 CGAGCAAACCTNNCGACGGACAAGGCCAAGAAGCNGTCATGCATCGCAGC 954

  scaffold6|siz     367803 AGCCTACAGTTATGAGAGGGCACGATTGAGGAGAGTGGAGTCTCAGAGGG 367852
                                     i      i                             i  
C rnd-1_family-        953 AGCCTACAGTCATGAGAAGGCACGATTGAGGAGAGTGGAGTCTCAGAAGG 904

  scaffold6|siz     367853 CTGGTAAACTGTGGGAAGATGATGACTTTGAGAATTATGATAAATTCTGC 367902
                            i     i     ?     i        i    ?                
C rnd-1_family-        903 CCGGTAAGCTGTGNGAAGACGATGACTTCGAGANTTATGATAAATTCTGC 854

  scaffold6|siz     367903 TCACAACAACTTTTGGAGATTCCTATGACAGTCACAAGAATTTTCAGGGC 367952
                              ? i?                i                          
C rnd-1_family-        853 TCANAGNAACTTTTGGAGATTCCCATGACAGTCACAAGAATTTTCAGGGC 804

  scaffold6|siz     367953 ATGGGAAGAGGGTTGGGAGAAAGTTCAGTTTAATAGTGCTGGGGATGAGA 368002
                               ? ?            ?    ?   i       i  ?  ?     ? 
C rnd-1_family-        803 ATGGNANGAGGGTTGGGAGNAAGTNCAGCTTAATAGCGCNGGNGATGANA 754

  scaffold6|siz     368003 GGTTTGCTGCACGGTTTTCGGCTAAGTATGAAAACTTGGCATGGTATGAT 368052
                                  ?              ?                           
C rnd-1_family-        753 GGTTTGCNGCACGGTTTTCGGCNAAGTATGAAAACTTGGCATGGTATGAT 704

  scaffold6|siz     368053 CCTGATTCGAAGAAGCTCATGCACTCAGCGGTTGGGGATTGTGCAGTGTT 368102
                                                                             
C rnd-1_family-        703 CCTGATTCGAAGAAGCTCATGCACTCAGCGGTTGGGGATTGTGCAGTGTT 654

  scaffold6|siz     368103 GATAAAGCTGGACAAGAATAGTGAAAGGAAGAGAGAAAAGGGAAAAGGAT 368152
                                                                             
C rnd-1_family-        653 GATAAAGCTGGACAAGAATAGTGAAAGGAAGAGAGAAAAGGGAAAAGGAT 604

  scaffold6|siz     368153 GGGCATATGTTCTGATGGGGATGTACGATGACATATATGATGAGGACAGA 368202
                                                                             
C rnd-1_family-        603 GGGCATATGTTCTGATGGGGATGTACGATGACATATATGATGAGGACAGA 554

  scaffold6|siz     368203 AGTCGCCTGGAAAATGATCCCTGTAGTTATGAATTCTATGAGATGAGCAG 368252
                                                                             
C rnd-1_family-        553 AGTCGCCTGGAAAATGATCCCTGTAGTTATGAATTCTATGAGATGAGCAG 504

  scaffold6|siz     368253 TGCCGGTGGGGAGGATTTTTATTGGATGGTTACCGAATTTTACAAAGTTA 368302
                                                                             
C rnd-1_family-        503 TGCCGGTGGGGAGGATTTTTATTGGATGGTTACCGAATTTTACAAAGTTA 454

  scaffold6|siz     368303 ATCATGTGCCTGGGTTTAGGATTTGTGCCTATGATGAGTGTGATAGTCTA 368352
                              v?                                      i      
C rnd-1_family-        453 ATCCNGTGCCTGGGTTTAGGATTTGTGCCTATGATGAGTGTGACAGTCTA 404

  scaffold6|siz     368353 GGGGGAAGTGAATGACAACGACGATGAATCAAATGATGATGACAGTGAGC 368402
                           -               i                                 
C rnd-1_family-        403 -GGGGAAGTGAATGACGACGACGATGAATCAAATGATGATGACAGTGAGC 355

  scaffold6|siz     368403 CAATTGGGTGATAGAAGAGTTTGCTTTTTCCCACCATTGTGTTGTTGTGG 368452
                                                                             
C rnd-1_family-        354 CAATTGGGTGATAGAAGAGTTTGCTTTTTCCCACCATTGTGTTGTTGTGG 305

  scaffold6|siz     368453 GTTTTTTTCAGCAAACTAGATAGCTGTGTGATTTTTGTAAACATAAAGGA 368502
                            -                     i                          
C rnd-1_family-        304 G-TTTTTTCAGCAAACTAGATAGTTGTGTGATTTTTGTAAACATAAAGGA 256

  scaffold6|siz     368503 GAGACTACTGAGATTCTGGTGAATTACTGGATTATTACTGGAATATTACT 368552
                                                          v                  
C rnd-1_family-        255 GAGACTACTGAGATTCTGGTGAATTACTGGAATATTACTGGAATATTACT 206

  scaffold6|siz     368553 GGAATAATACTGGTACATTACTGGTACATTACTGGAATATTGCTGCTCAT 368602
                                 ?                 v                         
C rnd-1_family-        205 GGAATANTACTGGTACATTACTGGAACATTACTGGAATATTGCTGCTCAT 156

  scaffold6|siz     368603 GAAGCTACACCAAGAAGACATTAGATTACTGTCAGAGTTCTGATTACTGT 368652
                                                                             
C rnd-1_family-        155 GAAGCTACACCAAGAAGACATTAGATTACTGTCAGAGTTCTGATTACTGT 106

  scaffold6|siz     368653 CAAAATGACAGTAATATTACTGTGGCGACCGAGGAGTAGGAGTCACAGTA 368702
                            i    vi                 i                        
C rnd-1_family-        105 CGAAATCGCAGTAATATTACTGTGGTGACCGAGGAGTAGGAGTCACAGTA 56

  scaffold6|siz     368703 ACATGACATCACCTAGATCCTACCTAGATGAGGGAAAAATACTGGTTCTG 368752
                             i    i                                 ?        
C rnd-1_family-         55 ACGTGACGTCACCTAGATCCTACCTAGATGAGGGAAAAATANTGGTTCTG 6

  scaffold6|siz     368753 GTACG 368757
                                
C rnd-1_family-          5 GTACG 1

Matrix = 20p45g.matrix
Kimura (with divCpGMod) = 2.97
Transitions / transversions = 4.88 (39/8)
Gap_init rate = 0.00 (2 / 1154), avg. gap size = 1.00 (2 / 2)


2643 4.58 0.00 0.31 scaffold6|size974155 368518 368845 (602072) C rnd-1_family-777#DNA (4) 327 1 m_b643s001i44 177623

  scaffold6|siz     368518 CTGGTGAATTACTGGATTATTACTGGAATATTACTGGAATAATACTGGTA 368567
                               ? ?         v                        ?        
C rnd-1_family-        327 CTGGNGNATTACTGGAATATTACTGGAATATTACTGGAATANTACTGGTA 278

  scaffold6|siz     368568 CATTACTGGTACATTACTGGAATATTGCTGCTCATGAAGCTACACCAAGA 368617
                                    v                                        
C rnd-1_family-        277 CATTACTGGAACATTACTGGAATATTGCTGCTCATGAAGCTACACCAAGA 228

  scaffold6|siz     368618 AGACATTAGATTACTGTCAGAGTTCTGATTACTGTCAAAATGACAGTAAT 368667
                                                                     -       
C rnd-1_family-        227 AGACATTAGATTACTGTCAGAGTTCTGATTACTGTCAAAATG-CAGTAAT 179

  scaffold6|siz     368668 ATTACTGTGGCGACCGAGGAGTAGGAGTCACAGTAACATGACATCACCTA 368717
                                     i                          i    i       
C rnd-1_family-        178 ATTACTGTGGTGACCGAGGAGTAGGAGTCACAGTAACGTGACGTCACCTA 129

  scaffold6|siz     368718 GATCCTACCTAGATGAGGGAAAAATACTGGTTCTGGTACGGAGTACCGGA 368767
                               v         i          v?          vvv          
C rnd-1_family-        128 GATCGTACCTAGATAAGGGAAAAATTNTGGTTCTGGTTATGAGTACCGGA 79

  scaffold6|siz     368768 ATTCTGGTCAGTAACCAGAAACTAGTTCTGATTACTGACCCTTGGACCAG 368817
                                             v                    iv  v      
C rnd-1_family-         78 ATTCTGGTCAGTAACCAGTAACTAGTTCTGATTACTGACTATTTGACCAG 29

  scaffold6|siz     368818 AATCTAAAAATCGGAATTTGAAACTTAG 368845
                                                       
C rnd-1_family-         28 AATCTAAAAATCGGAATTTGAAACTTAG 1

Matrix = 20p45g.matrix
Kimura (with divCpGMod) = 4.20
Transitions / transversions = 0.50 (5/10)
Gap_init rate = 0.00 (1 / 327), avg. gap size = 1.00 (1 / 1)


280 5.27 0.00 2.63 scaffold6|size974155 368845 368883 (602034) C genome_7_1761#DNA (616) 38 1 m_b643s001i45 177624

  scaffold6|siz     368845 GGTCTATAGATGGGGGGGGTCTACAAACGGCAACTAACA 368883
                                     i       -            v       
C genome_7_1761         38 GGTCTATAGACGGGGGGG-TCTACAAACGGCTACTAACA 1

Matrix = 20p45g.matrix
Kimura (with divCpGMod) = 2.96
Transitions / transversions = 1.00 (1/1)
Gap_init rate = 0.03 (1 / 38), avg. gap size = 1.00 (1 / 1)


426 11.94 0.00 0.00 scaffold6|size974155 368890 368956 (601961) rnd-5_family-142#Unknown 561 627 (176) m_b643s001i46 177625

  scaffold6|siz     368890 GGGAGAAAACCAATGTGGGAGATCAGTAAACGAAAACAAATTTTGAAATG 368939
                                 vi   i           v   v iv  i                
  rnd-5_family-        561 GGGAGATGACCGATGTGGGAGATAAGTCAGGGAGAACAAATTTTGAAATG 610

  scaffold6|siz     368940 AATCATGTCCCAAAGGT 368956
                              ?             
  rnd-5_family-        611 AATNATGTCCCAAAGGT 627

Matrix = 20p45g.matrix
Kimura (with divCpGMod) = 11.62
Transitions / transversions = 1.00 (4/4)
Gap_init rate = 0.00 (0 / 66), avg. gap size = 0.0 (0 / 0)


253 12.50 0.00 0.00 scaffold6|size974155 368974 369021 (601896) rnd-5_family-142#Unknown 750 797 (6) m_b643s001i47 177625

  scaffold6|siz     368974 GAGATAACAGAAGGGGTTGAGAAGAAAGGAGACTGGGTAAGAAGATAG 369021
                                         vi i      i           i  i        
  rnd-5_family-        750 GAGATAACAGAAGGCATCGAGAAGGAAGGAGACTGGATAGGAAGATAG 797

Matrix = 20p45g.matrix
Kimura (with divCpGMod) = 11.70
Transitions / transversions = 5.00 (5/1)
Gap_init rate = 0.00 (0 / 47), avg. gap size = 0.0 (0 / 0)


325 22.17 9.95 5.94 scaffold6|size974155 368990 369200 (601717) rnd-5_family-142#Unknown 531 749 (54) m_b643s001i48 177626

  scaffold6|siz     368990 TTGAGAAGAAAGGAGACTGGGTAAGAAGATAGTGGATTACAAGATCAA-G 369038
                               i i i        vv iv i      i vi   -----  i i - 
  rnd-5_family-        531 TTGAAAGGGAAGGAGACGCGAGAGGAAGATGGGAGAT-----GACCGATG 575

  scaffold6|siz     369039 AGGGAGGGAAGAAGACAGG-AGAAGAAATTGGGAAATGAA--------CA 369079
                           v     --- v   v    -    v     vv        --------  
  rnd-5_family-        576 TGGGAG---ATAAGTCAGGGAGAACAAATTTTGAAATGAATNATGTCCCA 622

  scaffold6|siz     369080 AAGCTGCAAGATAAATTGG-GTAG-----AACCTATTTTGATGCCAACG- 369122
                              v i-     v   v i-    -----? i  -    --  i   v -
  rnd-5_family-        623 AAGGTA-AAGATTAATGGAAGTAGTTTGCNATCT-TTTT--TGTCAAAGC 668

  scaffold6|siz     369123 AGGTGAACAAAGTAT----CTACCACAATTGACACAGCCACGATACAAGA 369168
                            viiv       ?  ----?  i    i       ii         v  v
  rnd-5_family-        669 ACACCAACAAAGNATATTTNTATCACAGTTGACACGACCACGATACCAGT 718

  scaffold6|siz     369169 TTTTGTAATCAGATCAACCACTTCAAATCAAG 369200
                             v vi v     -  ii v            
  rnd-5_family-        719 TTGTCCACTCAGA-CAGTCTCTTCAAATCAAG 749

Matrix = 20p45g.matrix
Kimura (with divCpGMod) = 25.68
Transitions / transversions = 1.00 (22/22)
Gap_init rate = 0.10 (20 / 210), avg. gap size = 1.70 (34 / 20)


562 22.10 11.22 5.07 scaffold6|size974155 369321 369525 (601392) rnd-5_family-142#Unknown 533 749 (54) m_b643s001i50 177627

  scaffold6|siz     369321 GAGGGGGAAGGAGACATAAGAGGAAGGTAGGAATTGATCGGAGGTGTGAG 369370
                             ii           iii        i i   iv   i  - v   v   
  rnd-5_family-        533 GAAAGGGAAGGAGACGCGAGAGGAAGATGGGAGATGACCG-ATGTGGGAG 581

  scaffold6|siz     369371 ATAAAATGGGTAGAATCAATTGTGATGTAAATGATGT------------G 369408
                               ivii  v    iv    v   vi i   ?    ------------ 
  rnd-5_family-        582 ATAAGTCAGGGAGAACAAATTTTGAAATGAATNATGTCCCAAAGGTAAAG 631

  scaffold6|siz     369409 A------AAAACAGT-----ATCTTGTTTTGTCAAAAGAGTCAACACCCA 369447
                            ------i  ii   -----     -          i----  -    v 
  rnd-5_family-        632 ATTAATGGAAGTAGTTTGCNATCTT-TTTTGTCAAAG----CA-CACCAA 675

  scaffold6|siz     369448 CAAAGGATGTTGGTACCACAGTTAACAAGCTGATCTTGATGCCAGTTTGT 369497
                                ?  i  v?  i       i   ---i  i vi   i         
  rnd-5_family-        676 CAAAGNATATTTNTATCACAGTTGACA---CGACCACGATACCAGTTTGT 722

  scaffold6|siz     369498 TCACTCAGATCAACCACTTCAAATTGAG 369525
                           i        -  ii v        ii  
  rnd-5_family-        723 CCACTCAGA-CAGTCTCTTCAAATCAAG 749

Matrix = 20p45g.matrix
Kimura (with divCpGMod) = 24.80
Transitions / transversions = 2.58 (31/12)
Gap_init rate = 0.07 (14 / 204), avg. gap size = 2.43 (34 / 14)


331 26.73 12.26 5.40 scaffold6|size974155 369318 369578 (601339) C rnd-1_family-57#Unknown (305) 402 125 m_b643s001i49 177628

  scaffold6|siz     369318 AGAGAGGGGGAAGGAGACATAAGA-GGA--AGGTAGGAATTG---ATCGG 369361
                                  ii  i    i  - v  -   --   i    i   ---  v v
C rnd-1_family-        402 AGAGAGGAAGAGGGAGGCA-ACGATGGAGGAGGCAGGAGTTGGAAATGGT 354

  scaffold6|siz     369362 AGGTGTGAGATAAAATGGGTA---------GAAT-------CAATTGTGA 369395
                           i i  -    i    vi  v ---------   v-------     v   
C rnd-1_family-        353 GGATG-GAGACAAAAGAGGAATCAAGAGAGGAAGGAGGCGACAATTTTGA 305

  scaffold6|siz     369396 TGTAAATGATGT--GA------AAAACAGTATCTTGTTTTGTCAAAAGAG 369437
                           vi i  v   ? --  ------   v   -    i    i i   i    
C rnd-1_family-        304 AATGAAAGATNTCAGAGCGCAGAAATCAG-ATCTCGTTTCGCCAAGAGAG 256

  scaffold6|siz     369438 TCAACACCCACAAAGGATGTTGGTACCACAGTTAACAAGCTGATCTTGAT 369487
                               ii     i     iivv         iv i  --  -  i vi   
C rnd-1_family-        255 TCAATGCCCACGAAGGACAAGGGTACCACAAATGAC--GC-GACCACGAT 209

  scaffold6|siz     369488 GCCAGTTTGTTCACTCAGATCAACCACTTCAAATTGAGTTCACACCACAC 369537
                           vv  ----v i   v  i     i  v v     ii i---   i   v 
C rnd-1_family-        208 CACA----TTCCACGCAAATCAATCAATGCAAATCAAA---ACATCACCC 166

  scaffold6|siz     369538 --TTTACTCAAACCAATCATCAAACACTGAGCAAGACAATAAG 369578
                           -- i v i  iv   i --       vii i     v iv   
C rnd-1_family-        165 CTTCTCCCCAGTCCAGT--TCAAACAACAAACAAGAGAGGAAG 125

Matrix = 20p45g.matrix
Kimura (with divCpGMod) = 31.78
Transitions / transversions = 1.54 (40/26)
Gap_init rate = 0.09 (23 / 260), avg. gap size = 2.04 (47 / 23)

413 26.66 2.54 8.60 scaffold6|size974155 369365 369561 (601356) C rnd-1_family-43#Unknown (17) 539 354 m_b643s001i51 177628

  scaffold6|siz     369365 TGTGAGATAAAATGGGTAGAATCAATTGTGATGTAAATGAT----GTG-A 369409
                             v       i-i   --  --     v   v ii  v   ---- i - 
C rnd-1_family-        539 TGGGAGATAAG-CGGG--GA--CAATTTTGAAGCGAAAGATTTCAGCGCA 495

  scaffold6|siz     369410 AAAACAGTATCTTGTTTTGTCAAAAGAGTCAACACCCACAAAGGATGTTG 369459
                                  v    i    i   v        v  i   i i     iii  
C rnd-1_family-        494 AAAACAGAATCTCGTTTCGTCCAAAGAGTCCACGCCCGCGAAGGACACTG 445

  scaffold6|siz     369460 GTACCACAGTTAACAAGCTGATCTTGATGCCAGTTTGTTCACTCAGATCA 369509
                               i    - i  i ---  i vi   v       i---  v    v  
C rnd-1_family-        444 GTACTACAG-TGACGA---GACCACGATCCCAGTTTA---ACGCAGAGCA 402

  scaffold6|siz     369510 ACCACTTCAAATTGAGTTCACACCACACTTTACTCAAACCAATCATCAAA 369559
                            i  v-  i   ii iv -iii  i v? i v i  iv   i --     
C rnd-1_family-        401 ATCAA-TCGAATCAAAAT-GTGCCGCCNTCTCCCCAGTCCAGT--TCAAA 356

  scaffold6|siz     369560 CA 369561
                             
C rnd-1_family-        355 CA 354

Matrix = 20p45g.matrix
Kimura (with divCpGMod) = 24.42
Transitions / transversions = 2.00 (32/16)
Gap_init rate = 0.09 (18 / 196), avg. gap size = 1.17 (21 / 18)

437 25.61 1.25 7.28 scaffold6|size974155 369410 369569 (601348) C rnd-1_family-101#Unknown (18) 151 1 m_b643s001i52 177628

  scaffold6|siz     369410 AAAACAGTATCTTGTTTTGTCAAAAGAGTCAACACCCACAAAGGATGTTG 369459
                              ?   v    i    i     i      ?  i   i i     iii  
C rnd-1_family-        151 AAANCAGAATCTCGTTTCGTCAAGAGAGTCNACGCCCGCGAAGGACACTG 102

  scaffold6|siz     369460 GTACCACAGTTAACAAGCTGATCTTGATGCCAGTTTGTTCACTCAGATCA 369509
                                   iv i  --  -  i vi   v     ---     v  i ?  
C rnd-1_family-        101 GTACCACAAATGAC--GC-GACCACGATCCCAGT---TTCACGCAAANCA 58

  scaffold6|siz     369510 ACCACTTCAAATTGAGTTCACACCACAC--TTTACTCAAACCAATCATCA 369557
                            i  v v     ii i---  ii   v -- i v i  iv   i --   
C rnd-1_family-         57 ATCAATGCAAATCAAA---ACGTCACCCCTTCTCCCCAGTCCAGT--TCA 13

  scaffold6|siz     369558 AACACTGAGCAA 369569
                               vii i   
C rnd-1_family-         12 AACAACAAACAA 1

Matrix = 20p45g.matrix
Kimura (with divCpGMod) = 26.31
Transitions / transversions = 2.45 (27/11)
Gap_init rate = 0.08 (12 / 159), avg. gap size = 1.08 (13 / 12)


380 28.79 1.49 1.49 scaffold6|size974155 369762 369895 (601022) C rnd-1_family-488#Unknown (90) 297 164 m_b643s001i53 177629

  scaffold6|siz     369762 AAACATGCAAAATAT-GACAATCACAATGATCTCACAAATGCTCACTGAG 369810
                            i ii  v    v  -i      i iv    vv    v vi    v    
C rnd-1_family-        297 AGATGTGAAAAAAATCAACAATCGCGTTGATAGCACACAGACTCAGTGAG 248

  scaffold6|siz     369811 CATGCTATCTGCATTTGTGCAGACTTATCCATTGATGGAGTGAACCCC-C 369859
                            v    vi --   v   v  iiv     ii    v vi     vi i- 
C rnd-1_family-        247 CTTGCTCCC--CATGTGTTCAAGATTATCTGTTGAGGTGGTGAAATCTGC 200

  scaffold6|siz     369860 CCTCTTTTGTGGTCTCTGTCTTTGCAATTATTAATG 369895
                                  vii  i        i   v    ? i   
C rnd-1_family-        199 CCTCTTTGACGGCCTCTGTCTCTGCCATTANTGATG 164

Matrix = 20p45g.matrix
Kimura (with divCpGMod) = 33.70
Transitions / transversions = 1.11 (20/18)
Gap_init rate = 0.03 (4 / 133), avg. gap size = 1.00 (4 / 4)


1941 9.93 3.55 0.00 scaffold6|size974155 369965 370246 (600671) genome_8_12029#DNA 1 292 (0) m_b643s001i54 177630

  scaffold6|siz     369965 CTAGGTTGTAAATTCCAGAGGAATTCCGGTGGAATGACTCGTTACTCCGG 370014
                                           i            i     vviv         i 
  genome_8_1202          1 CTAGGTTGTAAATTCCGGAGGAATTCCGGCGGAATTCTGCGTTACTCCAG 50

  scaffold6|siz     370015 AATATTTGCTAATGTTGACAGTAATCTGATCATTGTGGTAGCGAGATTAC 370064
                                   v    v          iv    i i         i       
  genome_8_1202         51 AATATTTGGTAATTTTGACAGTAACATGATTACTGTGGTAGCAAGATTAC 100

  scaffold6|siz     370065 TGTGAAAGACT---------ACTTTGTACAATACTTAAGGACTGTGACGC 370105
                                    v ---------                     v      i 
  genome_8_1202        101 TGTGAAAGAATTACTTAAGTACTTTGTACAATACTTAAGGAGTGTGACAC 150

  scaffold6|siz     370106 TGTGACGTCACAAAATAAGGCTCATTTTGACAAAATTAACTGTAATATTT 370155
                           i     i                              v  i        v
  genome_8_1202        151 CGTGACATCACAAAATAAGGCTCATTTTGACAAAATTTACCGTAATATTA 200

  scaffold6|siz     370156 CTGGATCCTACAGTAATTACTGCAGGAATTCCGATTTGTTACTGGTTACT 370205
                            v   v                           i         v      
  genome_8_1202        201 CAGGAACCTACAGTAATTACTGCAGGAATTCCGGTTTGTTACTCGTTACT 250

  scaffold6|siz     370206 GTGTTTTTGAGACAGT-ACCAAAATTGCAATTTACAACCTAG 370246
                                           -        i v              
  genome_8_1202        251 GTGTTTTTGAGACAGTAACCAAAATCGGAATTTACAACCTAG 292

Matrix = 20p45g.matrix
Kimura (with divCpGMod) = 8.84
Transitions / transversions = 1.00 (14/14)
Gap_init rate = 0.01 (2 / 281), avg. gap size = 5.00 (10 / 2)


633 25.22 3.10 4.72 scaffold6|size974155 370425 370682 (600235) C rnd-1_family-269#Unknown (89) 254 1 m_b643s001i55 177631

  scaffold6|siz     370425 TTAGCTCTAAAAGGTACAAATTAAGTGAAAAATAATCATTCAAATGCCCA 370474
                                        vv? v i   vv v          i  i i  vi iv
C rnd-1_family-        254 TTAGCTCTAAAAGCANCTAGTTATTTCAAAAATAATCGTTTAGATCTCTC 205

  scaffold6|siz     370475 TGTTAGTAAATTTCTAAGTGGCCCCATC-AAGTGAAAAACATCTGTCCT- 370522
                                     v  v    ii i  -i  -    v   --   -     i-
C rnd-1_family-        204 TGTTAGTAAAATTGTAAGCAGTCC-GTCGAAGTCAAA--CAT-TGTCCCC 159

  scaffold6|siz     370523 ---ATCATACTAGCATGTCAGTAAGAAGTGAGAAGGCATCCATGACTAAA 370569
                           --- i v     i  -  i  i            i v  i i     vvi
C rnd-1_family-        158 AAAACCTTACTAACA-GTTAGCAAGAAGTGAGAAAGAATTCGTGACTCCG 110

  scaffold6|siz     370570 CCCTTATATAGGGCCCATTCCACCTCCTGTTAGCAATTCAGTAAGTTAAA 370619
                              i - iv vv v  i  vvi  ivv       v    v     -    
C rnd-1_family-        109 CCCCT-TGAACCGACCGTTGAGCCCGGTGTTAGCTATTCTGTAAG-TAAA 62

  scaffold6|siz     370620 GAACATTTCAAACAGTTTAGTGATGGAGACA---CTAGTAGTCTTACTAA 370666
                           i  iv  v v?        iiv -----   ---i  v?  i        
C rnd-1_family-         61 AAATCTTGCTNACAGTTTAACTA-----ACAGTCTTACNAGCCTTACTAA 17

  scaffold6|siz     370667 CAATTTGTTTGCAATG 370682
                                i       i  
C rnd-1_family-         16 CAATTCGTTTGCAGTG 1

Matrix = 20p45g.matrix
Kimura (with divCpGMod) = 27.49
Transitions / transversions = 1.07 (32/30)
Gap_init rate = 0.06 (16 / 257), avg. gap size = 1.25 (20 / 16)


634 21.19 0.00 0.00 scaffold6|size974155 370685 370802 (600115) C rnd-4_family-237#Unknown (135) 143 26 m_b643s001i56 177632

  scaffold6|siz     370685 CCTTTACAATATATTCATATCTGAATTTCTAAATAACACCAGCCTGTTTC 370734
                                v i?         i    ?  v    v   ? i  ii  ii    
C rnd-4_family-        143 CCTTTTCGNTATATTCATGTCTGNATGTCTACATANCGCCGACCCATTTC 94

  scaffold6|siz     370735 ATCAGAAAAAACCACTAGAAAAGTGTGCTTTATCAGATAAGGTCTGGGAG 370784
                           i     vi                 i i  ii     ii i   iv  i 
C rnd-4_family-         93 GTCAGACGAAACCACTAGAAAAGTGCGTTTCGTCAGACGAAGTCCCGGGG 44

  scaffold6|siz     370785 TTCCTTGTAACTGCCCCC 370802
                               v i           
C rnd-4_family-         43 TTCCATATAACTGCCCCC 26

Matrix = 20p45g.matrix
Kimura (with divCpGMod) = 17.40
Transitions / transversions = 3.17 (19/6)
Gap_init rate = 0.00 (0 / 117), avg. gap size = 0.0 (0 / 0)


269 15.22 0.00 0.00 scaffold6|size974155 370803 370848 (600069) rnd-1_family-644#Unknown 769 814 (539) m_b643s001i57 177633

  scaffold6|siz     370803 GTATCCTTGACCTTGTCTAAATAAAGGATACATAGATACTTTGCCT 370848
                               iv  ?  v       v        i  i         v    
  rnd-1_family-        769 GTATTATTNACGTTGTCTACATAAAGGACACGTAGATACTTGGCCT 814

Matrix = 20p45g.matrix
Kimura (with divCpGMod) = 14.95
Transitions / transversions = 0.75 (3/4)
Gap_init rate = 0.00 (0 / 45), avg. gap size = 0.0 (0 / 0)


443 23.08 1.92 0.00 scaffold6|size974155 371562 371665 (599252) genome_9_12624#DNA 271 376 (82) m_b643s001i58 177634

  scaffold6|siz     371562 TGCATGACTGATGAATTGGGTG-TGATATGTATCTAGGA-CAATTTTTCA 371609
                             i     vi iiv  v     -        v      i-i         
  genome_9_1262        271 TGTATGACAAACATATGGGGTGGTGATATGTCTCTAGGGGTAATTTTTCA 320

  scaffold6|siz     371610 CAAGGAATTCAATGGTGATGTTGACTAGGTTGTACACCGCAGGCTTCTAT 371659
                            i      i   i        i i  v  i     iv iiv v       
  genome_9_1262        321 CGAGGAATCCAACGGTGATGTCGGCTTGGCTGTACGACATCGTCTTCTAT 370

  scaffold6|siz     371660 GAGATT 371665
                              v  
  genome_9_1262        371 GAGTTT 376

Matrix = 20p45g.matrix
Kimura (with divCpGMod) = 23.00
Transitions / transversions = 1.67 (15/9)
Gap_init rate = 0.02 (2 / 103), avg. gap size = 1.00 (2 / 2)


323 30.36 13.83 1.28 scaffold6|size974155 371687 372033 (598884) C rnd-3_family-180#Unknown (14) 446 57 m_b643s001i59 177635

  scaffold6|siz     371687 TTGCAGCAGAAAAAAAGGAAAAAAATTT--CCTTAGATCTACCAAG---A 371731
                                    iv  i ?i   i    v i--?  i  v vi    v ---?
C rnd-3_family-        446 TTGCAGCAGGCAAGANAGAAGAAAAATCAANCTCAGCTGCACCATGTTTN 397

  scaffold6|siz     371732 GACA-AACATTGAATATTTTT--ATTACTCAATTCTCGTTAGGTGAAACA 371778
                           v   -v ii   i vi    i--   i ii  v    i  v v i     
C rnd-3_family-        396 TACATCATGTTGGAGGTTTTCTGATTGCCTAAGTCTCATTCGTTAAAACA 347

  scaffold6|siz     371779 GAGGACACAAAAAGTTTTAAAA-CAAAAATTATGCAGCA----------T 371817
                                vi  vi           -i     v?iv   vi ---------- 
C rnd-3_family-        346 GAGGAAGCATGAAGTTTTAAAATTAAAAAANGGGCATTANATGACTGGTT 297

  scaffold6|siz     371818 GATATGTACC---CAAGGGTTTCCCTCCGACAAGTATGCAGCAAAACTGA 371864
                            ?  ?     --- vviv   v  v v     ?     i?v i       
C rnd-3_family-        296 GNTANGTACCGTACCTATGTTACCGTACGACANGTATGTNTCGAAACTGA 247

  scaffold6|siz     371865 GGAATACAAA-----------GTTATGTATAGATGGAATATTGAGCACAA 371903
                            i  iiv i -----------  i    -i vi  --- i       i  
C rnd-3_family-        246 GAAACGAAGATAATGGTGNCTGTCATGT-CATGTG---TGTTGAGCATAA 201

  scaffold6|siz     371904 GCTCATCACACCAG-----------ATCACAC-CCCTGTGCATG--CAAC 371939
                           iiv   -i? v   -----------ii v ii- v  v   i  --  i 
C rnd-3_family-        200 ATGCAT-GNAACAGTGGGCGTGTGTGCCTCGTGCGCTTTGCGTGCACAGC 152

  scaffold6|siz     371940 ACACTCAGATGCACTCTATAATGACCAAATTGTCAATGTTATACGTAATT 371989
                           i  iv i  i  i    v i v v  i v    i   v     v      
C rnd-3_family-        151 GCATGCGGACGCGCTCTCTGAGGCCCGACTTGTTAATTTTATAGGTAATT 102

  scaffold6|siz     371990 TG-CTGAAAACCAACTCTTTGGCCTTTTTATATTTTTATCAATAT 372033
                           v -i  v v v  ? ?iv  vi  v  vv  iii  v        
C rnd-3_family-        101 AGTTTGCATAACANCNTGTTCACCATTAAATGCCTTAATCAATAT 57

Matrix = 20p45g.matrix
Kimura (with divCpGMod) = 37.06
Transitions / transversions = 1.21 (57/47)
Gap_init rate = 0.05 (17 / 346), avg. gap size = 3.12 (53 / 17)


3413 10.88 0.41 0.20 scaffold6|size974155 372048 372535 (598382) genome_1_18143#DNA 1 489 (0) m_b643s001i60 177636

  scaffold6|siz     372048 CAAGTCAGAATTGATTTTGGACTCTTGACTGGACTATGAACCATTAAGGC 372097
                                         v     v iv           v              
  genome_1_1814          1 CAAGTCAGAATTGAGTTTGGCCCATTGACTGGACTTTGAACCATTAAGGC 50

  scaffold6|siz     372098 AGTCATGTACTATTCCTAAGTGAAATTGTACATGTTTTGACAAAAAAT-- 372145
                           v iv ii           v  i v                 v      --
  genome_1_1814         51 TGCAACATACTATTCCTACGTAATATTGTACATGTTTTGACTAAAAATTA 100

  scaffold6|siz     372146 CTTGGATGCGAAGTGTCAGATAGTCTGTCCGTGGCTTACGTTGAGTCACA 372195
                                    i   i                    i    v  i   v  v
  genome_1_1814        101 CTTGGATGCAAAGCGTCAGATAGTCTGTCCGTGGTTTACTTTAAGTGACC 150

  scaffold6|siz     372196 ATAAAAAAAATATGGCGCACGCATGCACATGATGTGCCATCATCCTAGCA 372245
                                   v-   v     i v    i                       
  genome_1_1814        151 ATAAAAAAT-TATTGCGCATGGATGCGCATGATGTGCCATCATCCTAGCA 199

  scaffold6|siz     372246 TAATCCCACAATTTTCACGATGTTCGATATCTGACATGGACATCAGCATA 372295
                            v                v     i v                       
  genome_1_1814        200 TCATCCCACAATTTTCACCATGTTTGCTATCTGACATGGACATCAGCATA 249

  scaffold6|siz     372296 GAAAACATACTAATTTCTACGTGTTGGACTTTGAACCACTATTTCAATTT 372345
                                     i                           i   i       
  genome_1_1814        250 GAAAACATACCAATTTCTACGTGTTGGACTTTGAACCATTATCTCAATTT 299

  scaffold6|siz     372346 AGACTACTAAATTTAGCTATTTTTAGGTGGTGATCGCGACGAGCTGAGGA 372395
                               iv    vvvv     v   v                i         
  genome_1_1814        300 AGACCCCTAACGGGAGCTAATTTGAGGTGGTGATCGCGACAAGCTGAGGA 349

  scaffold6|siz     372396 CGTGTAGAGCTGGACTTAAGCTCTCAAGATAGTCCCAAAGGGTTTTGTGT 372445
                                                                          ii 
  genome_1_1814        350 CGTGTAGAGCTGGACTTAAGCTCTCAAGATAGTCCCAAAGGGTTTTGCAT 399

  scaffold6|siz     372446 TCTTGAACGGGTCTCGGGAGTTGGATATTGAGGCCACACGAGTGGCCAAA 372495
                                i         i  i                               
  genome_1_1814        400 TCTTGGACGGGTCTCAGGGGTTGGATATTGAGGCCACACGAGTGGCCAAA 449

  scaffold6|siz     372496 GATATCTGACAAATAAGAGTCCAAAATGAATTCTGACTTG 372535
                                          ivi v     v v            
  genome_1_1814        450 GATATCTGACAAATAGTGGGCCAAACTCAATTCTGACTTG 489

Matrix = 20p45g.matrix
Kimura (with divCpGMod) = 11.34
Transitions / transversions = 0.83 (24/29)
Gap_init rate = 0.00 (2 / 487), avg. gap size = 1.50 (3 / 2)


367 14.71 1.47 0.00 scaffold6|size974155 372608 372630 (598287) rnd-1_family-91#Unknown 1 23 (46) m_b643s001i61 177637

  scaffold6|siz     372608 AGGAGGAGGAGGAGGAGGAGGAG 372630
                             i  i     i  i     i i
  rnd-1_family-          1 AGAAGAAGGAGAAGAAGGAGAAA 23

Matrix = 20p45g.matrix
Kimura (with divCpGMod) = 17.18
Transitions / transversions = 1.00 (6/0)
Gap_init rate = 0.00 (0 / 22), avg. gap size = 0.0 (0 / 0)


71 1.52 0.00 0.00 scaffold6|size974155 372631 372697 (598220) (GAGAAA)n#Simple_repeat 1 67 (0) c_b643s251i0 177638

  scaffold6|siz     372631 GAGAAAGAGAAAGAGAAAGAGAAAGAGAAAGAGAAAGAGAAAGAGAAAGA 372680
                                                                             
  (GAGAAA)n#Sim          1 GAGAAAGAGAAAGAGAAAGAGAAAGAGAAAGAGAAAGAGAAAGAGAAAGA 50

  scaffold6|siz     372681 GAAAAAGAAAGAGAAAG 372697
                               i            
  (GAGAAA)n#Sim         51 GAAAGAGAAAGAGAAAG 67

Matrix = Unknown
Transitions / transversions = 1.00 (1/0)
Gap_init rate = 0.00 (0 / 66), avg. gap size = 0.0 (0 / 0)


319 13.37 0.00 5.00 scaffold6|size974155 372698 372750 (598167) rnd-2_family-88#Unknown 930 980 (29) m_b643s001i62 177637

  scaffold6|siz     372698 GGGCTCAGTTTCCAATACAACTTAGATTTCGAAAAAATTTGATAATTTTA 372747
                                                 v      i        i -- i    v 
  rnd-2_family-        930 GGGCTCAGTTTCCAATACAACTAAGATTTTGAAAAAATCT--TGATTTGA 977

  scaffold6|siz     372748 AAA 372750
                              
  rnd-2_family-        978 AAA 980

Matrix = 20p45g.matrix
Kimura (with divCpGMod) = 15.01
Transitions / transversions = 1.50 (3/2)
Gap_init rate = 0.04 (2 / 52), avg. gap size = 1.00 (2 / 2)

367 14.71 1.47 0.00 scaffold6|size974155 372698 372741 (598176) rnd-1_family-91#Unknown 24 68 (1) m_b643s001i61 177637

  scaffold6|siz     372698 GGGCTCAGTTTCCAATACAACTTAGATTTCGAAAAAAT-TTGATA 372741
                           v              i      v      i        -      
  rnd-1_family-         24 CGGCTCAGTTTCCAACACAACTAAGATTTTGAAAAAATCTTGATA 68

Matrix = 20p45g.matrix
Kimura (with divCpGMod) = 17.18
Transitions / transversions = 1.00 (2/2)
Gap_init rate = 0.02 (1 / 43), avg. gap size = 1.00 (1 / 1)


836 26.04 2.01 2.83 scaffold6|size974155 372744 372992 (597925) C rnd-1_family-26#Unknown (77) 247 1 m_b643s001i63 177639

  scaffold6|siz     372744 TTTAAAAGTAAGTTGGCTTGTCCAAGCTTGGTT---AGTGAGCATGTGCA 372790
                                  i   iv         i v    i   --- i  i  ii    i
C rnd-1_family-        247 TTTAAAAATAAAGTGGCTTGTCTACGCTTAGTTGTAAATGGGCGCGTGCG 198

  scaffold6|siz     372791 CCTCGCACACTTTGTACCCTCCTTGCTCAGGAATGCACCCATTTTGGAAA 372840
                                 i i   i ii v v   i  v iv   i  i        v    
C rnd-1_family-        197 CCTCGCGCGCTTCGCGCGCGCCTCGCACGCGAACGCGCCCATTTTTGAAA 148

  scaffold6|siz     372841 TGCGATACTATTTTAAAGGTAAGCAAACATCAAAACGT--TGACTACCCA 372888
                            iv    iv             i  i v        i --          
C rnd-1_family-        147 TAAGATATAATTTTAAAGGTAAACAGAGATCAAAACATGATGACTACCCA 98

  scaffold6|siz     372889 AAAGAGAAAAAATAAAAGAGAAAAAAATAATTATTTAAATGCAATTACGC 372938
                           ------viv vi v  vvv -     v          v v i  v v   
C rnd-1_family-         97 ------TGTACGTCAACCCG-AAAAATTAATTATTTACAGGTAAGTTCGC 55

  scaffold6|siz     372939 TTATGTACATCATTGAAGTACCTGTTATGGTCAAAGATAAAAAACTTGTC 372988
                             ?v ivi iii v                iv   ii i     vi    
C rnd-1_family-         54 TTNAGCTTACTGTGGAAGTACCTGTTATGGCAAAAAGTGAAAAAACTGTC 5

  scaffold6|siz     372989 TCAC 372992
                               
C rnd-1_family-          4 TCAC 1

Matrix = 20p45g.matrix
Kimura (with divCpGMod) = 25.65
Transitions / transversions = 1.33 (36/27)
Gap_init rate = 0.04 (9 / 248), avg. gap size = 1.33 (12 / 9)


12 11.99 3.33 3.33 scaffold6|size974155 372994 373023 (597894) (GAA)n#Simple_repeat 1 30 (0) m_b643s252i8 177640

  scaffold6|siz     372994 GAAGAAGGAGGAGAAGAAGGAGATAG-AGAA 373023
                                  i  i        i   -  -    
  (GAA)n#Simple          1 GAAGAAGAAGAAGAAGAAGAAGA-AGAAGAA 30

Matrix = Unknown
Transitions / transversions = 1.00 (3/0)
Gap_init rate = 0.07 (2 / 29), avg. gap size = 1.00 (2 / 2)


328 8.65 0.00 5.17 scaffold6|size974155 373026 373086 (597831) rnd-1_family-117#Unknown 2 59 (3) m_b643s001i64 177641

  scaffold6|siz     373026 AGGAGAAGATGGAGAAGGAGAAAAAGTGGCTCACAGTTTCCAATACAACG 373075
                                   iv i            - ?      --              v
  rnd-1_family-          2 AGGAGAAGGAGAAGAAGGAGAAAA-GNGGCTCA--GTTTCCAATACAACT 48

  scaffold6|siz     373076 AAGACTTTGAA 373086
                               i      
  rnd-1_family-         49 AAGATTTTGAA 59

Matrix = 20p45g.matrix
Kimura (with divCpGMod) = 9.38
Transitions / transversions = 1.50 (3/2)
Gap_init rate = 0.05 (3 / 60), avg. gap size = 1.00 (3 / 3)

287 15.76 0.00 5.71 scaffold6|size974155 373043 373116 (597801) rnd-2_family-88#Unknown 921 990 (19) m_b643s001i65 177641

  scaffold6|siz     373043 GAGAAAAAGTGGCTCACAGTTTCCAATACAACGAAGACTTTGAATACGTA 373092
                             ii     v      --              v    i      v vi v
  rnd-2_family-        921 GAAGAAAAGGGGCTCA--GTTTCCAATACAACTAAGATTTTGAAAAAATC 968

  scaffold6|siz     373093 TTTTTTTGAAAGAAATGCTTGATT 373116
                             vv       -    -       
  rnd-2_family-        969 TTGATTTGAAA-AAAT-CTTGATT 990

Matrix = 20p45g.matrix
Kimura (with divCpGMod) = 17.64
Transitions / transversions = 0.57 (4/7)
Gap_init rate = 0.05 (4 / 73), avg. gap size = 1.00 (4 / 4)


2866 14.28 4.03 1.88 scaffold6|size974155 376409 376929 (593988) C genome_2_5130#DNA (2) 563 32 m_b643s001i66 177642

  scaffold6|siz     376409 CCCAACCTTACAATTGCCCGTACCCATACCTCACCTAAGGTCAGCTTCTT 376458
                                       i  i  v      i    ---- v   v       v  
C genome_2_5130        563 CCCAACCTTACAGTTACCGGTACCCGTACC----CGAAGTTCAGCTTATT 518

  scaffold6|siz     376459 TTCTATAATCCCATACCTGTGTTTGTTTTCGTGTTTTCCTTCCTTACAGT 376508
                                v      iv i      viv                         
C genome_2_5130        517 TTCTAGAATCCCGAATCTGTGTGCCTTTTCGTGTTTTCCTTCCTTACAGT 468

  scaffold6|siz     376509 TCACGTACACATTCCCGAAGCGGAGTGCTGCTATTACTAGTAAACATGCA 376558
                                       v      v                       -     i
C genome_2_5130        467 TCACGTACACATACCCGAATCGGAGTGCTGCTATTACTAGTAA-CATGCG 419

  scaffold6|siz     376559 ACCGATCTTTTGAGATTCAGCAAAATCATAAATTCTTTCACGTATGTCAT 376608
                             v                           i             i  -- 
C genome_2_5130        418 ACGGATCTTTTGAGATTCAGCAAAATCATAGATTCTTTCACGTACGT--T 371

  scaffold6|siz     376609 GGGT------TGGGATG--ATCT--------GACTTTGGCACAAATCGCA 376642
                            i i------  v  i --    --------  v     v iii--   i
C genome_2_5130        370 GAGCAAAAAATGTGACGTCATCTATGATATTGAATTTGGGATGG--CGCG 323

  scaffold6|siz     376643 TTTATAGGAAGAATGTCGCGTGATGGTGTGAC-ACAACACCTAAAATGTG 376691
                           v iv  v     v  v           v    -i                
C genome_2_5130        322 ATCTTACGAAGATTGGCGCGTGATGGTCTGACCGCAACACCTAAAATGTG 273

  scaffold6|siz     376692 TTGTAAACCATGGGTGAACCGTCCTTACAGTAACGAAAAACGTCACACAC 376741
                            v v      i     v             v   v  v -          
C genome_2_5130        272 TAGAAAACCACGGGTGCACCGTCCTTACAGGAACTAACA-CGTCACACAC 224

  scaffold6|siz     376742 --ATACCACAAAATTCACTTGATTTTGGGGTGAGCTCTGCTTTTACCCGA 376789
                           --ii   v  iv v   i  vi           v   i v   i    v 
C genome_2_5130        223 CCGCACCCCAGTAATCATTTTGTTTTGGGGTGACCTCCGATTTCACCCCA 174

  scaffold6|siz     376790 GAATGAACTTCATTTTCAGGTGGATTTTGAACTCATAACCTGTTACCCGA 376839
                                            v           vi                   
C genome_2_5130        173 GAATGAACTTCATTTTCCGGTGGATTTTGCGCTCATAACCTGTTACCCGA 124

  scaffold6|siz     376840 AAGGTACCCTTCAATTTTGGGTGAACTTTCCGGTTGTAAGGACGGAGATA 376889
                            vvv          v      i                           v
C genome_2_5130        123 ACTTTACCCTTCAAGTTTGGGCGAACTTTCCGGTTGTAAGGACGGAGATT 74

  scaffold6|siz     376890 CACATACACGTACCCGAACTACACA-AAAAAT-GAACTTTGG 376929
                              i   v       i        i-      -      i  
C genome_2_5130         73 CACGTACCCGTACCCAAACTACACGTAAAAATAGAACTTCGG 32

Matrix = 20p45g.matrix
Kimura (with divCpGMod) = 12.65
Transitions / transversions = 0.78 (32/41)
Gap_init rate = 0.03 (17 / 520), avg. gap size = 1.82 (31 / 17)


16577 11.74 2.37 1.19 scaffold6|size974155 376930 379499 (591418) rnd-5_family-151#Unknown 2 2601 (630) m_b643s001i67 177643

  scaffold6|siz     376930 TCCATGATAGATGCTGGTGGGGCGCAGGGCCAGTCGTATCTTGTGATCTA 376979
                              v          v              v    v          v    
  rnd-5_family-          2 TCCTTGATAGATGCAGGTGGGGCGCAGGGGCAGTAGTATCTTGTGTTCTA 51

  scaffold6|siz     376980 CTCCCTCCTCCTTCTCCTATGCCCCTTTACGGCACATCGCCGTAAGGGAC 377029
                                      i     - ???????????????????????????????
  rnd-5_family-         52 CTCCCTCCTCCCTCTCC-ANNNNNNNNNNNNNNNNNNNNNNNNNNNNNNN 100

  scaffold6|siz     377030 CTAGTCACTATTAGCTCTGCAAAAGGTGGTCATTTAGGGAGGCCAGTCTA 377079
                           ??????????????????????????????????????????????????
  rnd-5_family-        101 NNNNNNNNNNNNNNNNNNNNNNNNNNNNNNNNNNNNNNNNNNNNNNNNNN 150

  scaffold6|siz     377080 GCCTCCCTTCCACACCACTCACTGACATGGTGCATCATCGTCGTGACAAC 377129
                           ??????     i      v    v               ?          
  rnd-5_family-        151 NNNNNNCTTCCGCACCACACACTCACATGGTGCATCATCNTCGTGACAAC 200

  scaffold6|siz     377130 TCTTCCCACAAGAGTTGCCACAATCTTCCCAAATCAATCCATCAATTGAT 377179
                                                    i     i                  
  rnd-5_family-        201 TCTTCCCACAAGAGTTGCCACAATCCTCCCAGATCAATCCATCAATTGAT 250

  scaffold6|siz     377180 CCCCCTTCACTTCCATCCTCCGAATTGAAGTTTTT-CATCATGTTCCTTG 377228
                             i     i                          -        i v i 
  rnd-5_family-        251 CCTCCTTCGCTTCCATCCTCCGAATTGAAGTTTTTTCATCATGTCCATCG 300

  scaffold6|siz     377229 CCGCCGACACT-TCTATGATTGGTCAGTGCGGTCGTTTCGTTTGATTGCT 377277
                                 v i  -                   -  i  -  v       i 
  rnd-5_family-        301 CCGCCGCCGCTCTCTATGATTGGTCAGTGCG-TCATT-CGGTTGATTGTT 348

  scaffold6|siz     377278 GTTTGTTTTTGGCCGGCTCGGACCTGCGGCATCCTCATCCCGCCTTGAAT 377327
                                    -  i        i  i     iv    i           v 
  rnd-5_family-        349 GTTTGTTTT-GGTCGGCTCGGGCCCGCGGCGGCCTCGTCCCGCCTTGATT 397

  scaffold6|siz     377328 TCTCTCGTCTACCTGTTTGTTTGGCTCAAG----CGCTTCCCTCTTGGGG 377373
                             i     v i         i   i   i ----             i  
  rnd-5_family-        398 TCCCTCGTGTGCCTGTTTGTCTGGTTCAGGNTTGCGCTTCCCTCTTGAGG 447

  scaffold6|siz     377374 GTCATAGCTCCGTCCTCAGTTTGTTTGGGTTGT-----------AC---- 377408
                              i v      i    i  i            -----------  ----
  rnd-5_family-        448 GTCGTCGCTCCGCCCTCGGTCTGTTTGGGTTGTTCGCCCCGTCTACCGGG 497

  scaffold6|siz     377409 ------GGCTGGGAGCGGGGATCGACATTACTGGAGCTCCAGCTTGGCAC 377452
                           ------              i     i i v      i  i       i 
  rnd-5_family-        498 GGTGTTGGCTGGGAGCGGGGGTCGACGTCAATGGAGCCCCGGCTTGGCGC 547

  scaffold6|siz     377453 CCCC-GTCTCCATGGTCTTGACTTGTTTCACTGTCTCTTGTGCAATCTGG 377501
                               -      i v           v   i     ?  i    ii   v 
  rnd-5_family-        548 CCCCCGTCTCCGTTGTCTTGACTTGGTTCGCTGTCNCTCGTGCGGTCTCG 597

  scaffold6|siz     377502 GGAACTCAGTCCGCAGAGCACATACCCTTGGTTCTCTGTGGTGTCTCCCA 377551
                                  i      v    i  i     i     i i v          i
  rnd-5_family-        598 GGAACTCGGTCCGCCGAGCGCACACCCTCGGTTCCCCGGGGTGTCTCCCG 647

  scaffold6|siz     377552 TGACCACGCTGTTTGCCTGCTTC-TCCTTTGCCTCAGCCGCACTCTGCGC 377600
                           i    i                 -   i i     i     i        
  rnd-5_family-        648 CGACCGCGCTGTTTGCCTGCTTCCTCCCTCGCCTCGGCCGCGCTCTGCGC 697

  scaffold6|siz     377601 TGGAGCCACCACGGACCCACTATGCGCTGCAGGCAACTACCGACCGCACT 377650
                           i  i  vi        v          i -i    i           i  
  rnd-5_family-        698 CGGGGCGGCCACGGACGCACTATGCGCCG-GGGCAGCTACCGACCGCGCT 746

  scaffold6|siz     377651 CTTCATCGGGGCACGACCCAGGTTGAGCCTGCGAGACATCTCTGGCTTCT 377700
                             v i                  i       v          i    i i
  rnd-5_family-        747 CTGCGTCGGGGCACGACCCAGGTCGAGCCTGGGAGACATCTCCGGCTCCC 796

  scaffold6|siz     377701 TCTCCTTCTTGGGACAGCTCCACCCAACACTCAGCCCTCATCTCCCTGGA 377750
                                i--------------------- ?   i      i     i   v
  rnd-5_family-        797 TCTCCC---------------------CNCTCGGCCCTCGTCTCCTTGGC 825

  scaffold6|siz     377751 AGGTCTCTCACACATCCTTGTTCTCTCAGCCTCGTTAGGCGCCAGTTGCT 377800
                            v i       i     iiv                        vv    
  rnd-5_family-        826 ATGCCTCTCACGCATCCCCTTTCTCTCAGCCTCGTTAGGCGCCACGTGCT 875

  scaffold6|siz     377801 ACAGCACTGCCACAAAGTAGATCACAGACTTCGGTGAGGCTTCTCCCGCC 377850
                             i    iv          v     i      v                 
  rnd-5_family-        876 ACGGCACCTCCACAAAGTACATCACGGACTTCCGTGAGGCTTCTCCCGCC 925

  scaffold6|siz     377851 GTAGCCATGGCTGCCAACTCCTACATCACTGCCACCCACAAAC-----CT 377895
                            i         i        i      i             i -----  
  rnd-5_family-        926 GCAGCCATGGCCGCCAACTCTTACATCGCTGCCACCCACAAGCAGCGCCT 975

  scaffold6|siz     377896 GGCCACTCTCCAGGACACCACCAACTTCTCTGGGGTGTATGTTTTCAACA 377945
                                                  v   ii                     
  rnd-5_family-        976 GGCCACTCTCCAGGACACCACCATCTTTCCTGGGGTGTATGTTTTCAACA 1025

  scaffold6|siz     377946 AAAAAAAGCAAGTCAAACCCATCTTGTTCTCAAAGGTGGTTCAACTCCTC 377995
                                 -                  v   i i                i 
  rnd-5_family-       1026 AAAAAA-GCAAGTCAAACCCATCTTCTTCCCGAAGGTGGTTCAACTCCCC 1074

  scaffold6|siz     377996 GGTCCTTCTGACTTGGAAGACAGTGAGCAAGAGCTCCGCCTTGTGCATGG 378045
                                i  i    i         ii            v         i  
  rnd-5_family-       1075 GGTCCCTCCGACTCGGAAGACAGCAAGCAAGAGCTCCTCCTTGTGCACGG 1124

  scaffold6|siz     378046 ATTGAACGATCCTT-GTCGTTTGGCATGGAGCTCCTCCCCCTGGACATCA 378094
                             i           -      iv  vi                  ii i 
  rnd-5_family-       1125 ATCGAACGATCCTTCGTCGTTCCGCCCGGAGCTCCTCCCCCTGGATGTTA 1174

  scaffold6|siz     378095 CCAAGGTTGTCCTTGTCCTCGTCAAAGGGGATGTACCCATCCCTAAGCTC 378144
                                  i i               i v   i  i   i    ii     
  rnd-5_family-       1175 CCAAGGTCGCCCTTGTCCTCGTCAAGGTGGACGTGCCCGTCCCCGAGCTC 1224

  scaffold6|siz     378145 TCTCATCTCAGGCCCAACAAAAATGTGGCCTCCTTCACCCGGG------- 378187
                            i  i    i          i  i      i            -------
  rnd-5_family-       1225 TTTCGTCTCGGGCCCAACAAGAACGTGGCCCCCTTCACCCGGGAGGACAT 1274

  scaffold6|siz     378188 ---------------TGGCT-AGTCACAGTCCTCCCCTTGCCTACAGAGT 378221
                           ---------------i    -  i i i          i      i    
  rnd-5_family-       1275 CGTCGCGGCTTCTCCCGGCTTAGCCGCGGTCCTCCCCTCGCCTACGGAGT 1324

  scaffold6|siz     378222 CTTATCTTCTATTGGCCCTCCCAGTCTCCATCCCCATCATTTATGGGGTC 378271
                                  i   i                          v           
  rnd-5_family-       1325 CTTATCTCCTACTGGCCCTCCCAGTCTCCATCCCCATCCTTTATGGGGTC 1374

  scaffold6|siz     378272 GACT-GACCGTCCGCAACCCCATCACTGAAGCGCATGATGATTGCCTCAA 378320
                               -           i    i         v     vi  i   i  i 
  rnd-5_family-       1375 GACTCGACCGTCCGCAGCCCCGTCACTGAAGGGCATGTCGACTGCTTCGA 1424

  scaffold6|siz     378321 GAATAACCTTCCGGGGAGCAGTTGGTGGCTCGACCACATCATCCTCTGGT 378370
                              i                                              
  rnd-5_family-       1425 GAACAACCTTCCGGGGAGCAGTTGGTGGCTCGACCACATCATCCTCTGGT 1474

  scaffold6|siz     378371 CTGCTGCAATTCAGGATGCCATCCTAGCAGACAATGTGGCCCTCAAGGGG 378420
                                  v  i              ?        v               
  rnd-5_family-       1475 CTGCTGCCATCCAGGATGCCATCCTNGCAGACAAGGTGGCCCTCAAGGGG 1524

  scaffold6|siz     378421 AAGAAACTCATGCCCACCCTCTGCAATCCAGCCTTTACGGGGTCAGTCTT 378470
                                    v v         i    i  ?     i              
  rnd-5_family-       1525 AAGAAACTCCTCCCCACCCTCCGCAACCCNGCCTTCACGGGGTCAGTCTT 1574

  scaffold6|siz     378471 TCTTTCCTCCCAAGGCATCACCACCGACTTGGAGGAGGAGATCACCCTTG 378520
                              v     i  i   i       i               v         
  rnd-5_family-       1575 TCTGTCCTCTCAGGGCGTCACCACTGACTTGGAGGAGGAGTTCACCCTTG 1624

  scaffold6|siz     378521 CCTTCTTGTATCTAAAGGCACTGGTAGGGGCTGTCAACCTCCTCAACAAA 378570
                                 i  v   v                 i                  
  rnd-5_family-       1625 CCTTCTCGTCTCTCAAGGCACTGGTAGGGGCCGTCAACCTCCTCAACAAA 1674

  scaffold6|siz     378571 CCTCCCGTCAAGGAGGTCAGCACCAACTTGGGGAAGTCGCCCCACAAAGC 378620
                                ?   i         i                       i      
  rnd-5_family-       1675 CCTCCNGTCGAGGAGGTCAACACCAACTTGGGGAAGTCGCCCCGCAAAGC 1724

  scaffold6|siz     378621 CAAGTCCAAGACCTTGGATGACTCGGTCTCCTCCCCCAAGTGGGACGGAC 378670
                                     i   i   i               v  i ?v         
  rnd-5_family-       1725 CAAGTCCAAGGCCTCGGACGACTCGGTCTCCTCCACCGANGGGGACGGAC 1774

  scaffold6|siz     378671 CCACTTACATC-TTCGGGACTACTGCCGGGCATGCTTCCTCCTGGCAAGC 378719
                               i    i -ii        ii       ii                 
  rnd-5_family-       1775 CCACCTACACCACCCGGGACTATCGCCGGGCGCGCTTCCTCCTGGCAAGC 1824

  scaffold6|siz     378720 CCGGGGCTCAACAACATAGGGAATTTTAGCCCTCTCACTCTCATGCCCCA 378769
                               v?   i      vi     i          i        i      
  rnd-5_family-       1825 CCGGTNCTCGACAACAAGGGGAACTTTAGCCCTCCCACTCTCACGCCCCA 1874

  scaffold6|siz     378770 AGGGGTGGAAATCTTCAAGGTGAAGGACACCAAGATGGCCAACTTGGCCA 378819
                                i  v      ii  i                              
  rnd-5_family-       1875 AGGGGCGGCAATCTTTGAGATGAAGGACACCAAGATGGCCAACTTGGCCA 1924

  scaffold6|siz     378820 TGTCCAACATCTTCATCATCATGATGGACAAGTTCTCTTTTGAGAATCAC 378869
                                          i  i                     i       i 
  rnd-5_family-       1925 TGTCCAACATCTTCACCACCATGATGGACAAGTTCTCTTTCGAGAATCGC 1974

  scaffold6|siz     378870 TTTCTCTAGTGGTACATCAACCAAAGACGGGTCGATCCCCTCACATGTGC 378919
                             i    i i        i    ii v        i        v     
  rnd-5_family-       1975 TTCCTCTGGCGGTACATCGACCAGGGCCGGGTCGACCCCCTCACCTGTGC 2024

  scaffold6|siz     378920 CCTCTTGACCCACAGTGAGTTTGAGTACTTGCCTGTCTCCTCCATCGATG 378969
                                          i     i           iv               
  rnd-5_family-       2025 CCTCTTGACCCACAGCGAGTTCGAGTACTTGCCCCTCTCCTCCATCGATG 2074

  scaffold6|siz     378970 TCCAGTTCACTGAAGGCCGCAAGTATCTGTACCTCTTTTTGGTAACCGGC 379019
                           i         i  v  vi      v  v         i      v   i 
  rnd-5_family-       2075 CCCAGTTCACCGATGGATGCAAGTTTCGGTACCTCTTCTTGGTACCCGAC 2124

  scaffold6|siz     379020 TCCAAGACTCTGGTCCTTGAGTGCGAAGTCACCTT-GGCTCCTGCTCTCA 379068
                                        i   i   i      i    i -      i       
  rnd-5_family-       2125 TCCAAGACTCTGGCCCTCGAGCGCGAAGCCACCCTAGGCTCCCGCTCTCA 2174

  scaffold6|siz     379069 CGAAGAAATTCTTGGTGAGCGCCTGCTCAACCTCTCCAAGGTGGACAAGA 379118
                                    v  i         ii ii                       
  rnd-5_family-       2175 CGAAGAAATGCTCGGTGAGCGCTCGTCCAACCTCTCCAAGGTGGACAAGA 2224

  scaffold6|siz     379119 AGATCCTCCACGGCCACAACATCTTTTCCCCCCATGGTTTCGCTGCCTGG 379168
                                iv   i              i -        v   i         
  rnd-5_family-       2225 AGATCTGCCATGGCCACAACATCTTCT-CCCCCATGCTTTTGCTGCCTGG 2273

  scaffold6|siz     379169 ATGGCCAACTGCACCGGGTACCAAGCGTCAGTGTACATTAACCGTTGTGA 379218
                                       i                ?       iv   v?   v  
  rnd-5_family-       2274 ATGGCCAACTGCGCCGGGTACCAAGCGTCNGTGTACACGAACGNTTGGGA 2323

  scaffold6|siz     379219 CAACAACTCATCTGCCCCGTATTCCCTGGACACCATGCTCCTCTTCCACA 379268
                            ii?     i  i     i  ivi        v  i i         i i
  rnd-5_family-       2324 CGGNAACTCGTCCGCCCCATACGTCCTGGACAACACGTTCCTCTTCCGCG 2373

  scaffold6|siz     379269 TCTTCCACCAACTGGCGGATCTTTTGTAACCTTCCACAAGGCCCAGCAGT 379318
                           i                    --    i    i vi              
  rnd-5_family-       2374 CCTTCCACCAACTGGCGGATC--TTGTGACCTCCGGCAAGGCCCAGCAGT 2421

  scaffold6|siz     379319 TCTTGAAGATGTGTACGAGTAGCCCCGGTCGCATTCTTTTGTGGCTCACC 379368
                               v        i   i         vi     i  i            
  rnd-5_family-       2422 TCTTCAAGATGTGCACGGGTAGCCCCGTCCGCATCCTCTTGTGGCTCACC 2471

  scaffold6|siz     379369 AGTGTGGTGGACCAGGTGACAATCCAGGTCACCTCAGGGGTCTCTGACCC 379418
                                                    v       v -          i   
  rnd-5_family-       2472 AGTGTGGTGGACCAGGTGACAATCCTGGTCACCGC-GGGGTCTCTGGCCC 2520

  scaffold6|siz     379419 CATCAACATTAACCCCGTCCTCAAGGGTCAGTACTTGTCCATCAAGATGG 379468
                                         v            i       i           iv 
  rnd-5_family-       2521 CATCAACATTAACCACGTCCTCAAGGGCCAGTACTCGTCCATCAAGACCG 2570

  scaffold6|siz     379469 ACAAGTACTATGAGGCCATCAGCCTTGTTTA 379499
                                     i              i  i  
  rnd-5_family-       2571 ACAAGTACTACGAGGCCATCAGCCTCGTCTA 2601

Matrix = 20p45g.matrix
Kimura (with divCpGMod) = 9.14
Transitions / transversions = 2.87 (221/77)
Gap_init rate = 0.02 (47 / 2569), avg. gap size = 1.96 (92 / 47)


2297 11.08 0.58 1.16 scaffold6|size974155 379498 379844 (591073) rnd-1_family-428#Unknown 1 345 (16) m_b643s001i68 177644

  scaffold6|siz     379498 TATCCCCGGTCCAAAAAATTAACGGTGATGCTGCTCACCGTAATTTTGAA 379547
                             v             ?   v       i                     
  rnd-1_family-          1 TAACCCCGGTCCAAAANATTTACGGTGACGCTGCTCACCGTAATTTTGAA 50

  scaffold6|siz     379548 ATTGAAGAAAAAGCTTATGAGGGTGCCGCAATCGTCTGTCCAAGCGGTCA 379597
                             i   i          i         ?        i v     i     
  rnd-1_family-         51 ATCGAAAAAAAAGCTTACGAGGGTGCCNCAATCGTCCGGCCAAGTGGTCA 100

  scaffold6|siz     379598 GACATTGAGTTCAGAAGCAATACCAATGGTGGGTAATGAAATTTCACTCT 379647
                              i i    ?                         ii v     i  ? 
  rnd-1_family-        101 GACGTCGAGTNCAGAAGCAATACCAATGGTGGGTAACAATATTTCGCTNT 150

  scaffold6|siz     379648 CAAATAGTGATTATTGATCCTTCGCGAA-CCCCCCAAAACACCTTCGTTT 379696
                           v                     v     -                     
  rnd-1_family-        151 GAAATAGTGATTATTGATCCTTGGCGAATCCCCCCAAAACACCTTCGTTT 200

  scaffold6|siz     379697 TCGACCCAAAAATCGCTCTTTCATGTATTCGTTGGTCTTAGAGCAAACCA 379746
                            i i  v     ?    v                       v i  vv v
  rnd-1_family-        201 TTGGCCAAAAAANCGCTATTTCATGTATTCGTTGGTCTTAGCGTAATGCT 250

  scaffold6|siz     379747 TACAAATACATGTGTCCCTAGTTAAGCTACTGGTTGTTTAATACATAGAT 379796
                                  vi   i   v    v         i         ii       
  rnd-1_family-        251 TACAAATCTATGCGTCGCTAGATAAGCTACTAGTTGTTTAACGCATAGAT 300

  scaffold6|siz     379797 TCGTATGCATACTTTATATCAT-AATTAAATATCTAGTAACTTCACTTG 379844
                                           i  v v-      ----       i        
  rnd-1_family-        301 TCGTATGCATACTTTACATGAGAAATTAA----CTAGTAATTTCACTTG 345

Matrix = 20p45g.matrix
Kimura (with divCpGMod) = 9.39
Transitions / transversions = 1.24 (21/17)
Gap_init rate = 0.02 (6 / 346), avg. gap size = 1.00 (6 / 6)


2826 4.09 3.44 2.89 scaffold6|size974155 380336 380713 (590204) rnd-1_family-1278#Unknown 1 380 (0) m_b643s001i69 177645

  scaffold6|siz     380336 CTTAGCCGGTAATTACTGGGACAGGACATGTCACCAAG--CCCCCA---- 380379
                                                  ?        ?  i  -- i i  ----
  rnd-1_family-          1 CTTAGCCGGTAATTACTGGGACANGACATGTCNCCGAGGGCTCTCAAAGT 50

  scaffold6|siz     380380 -----TTGTGTCATGTCTTTGGAGATATTTGAAGACATGTCACGACGTGT 380424
                           -----        i     i   ? ii              -----   -
  rnd-1_family-         51 AAGAATTGTGTCACGTCTTCGGANACGTTTGAAGACATGTC-----GTG- 94

  scaffold6|siz     380425 CACAAAATGTCGGGAAGACATGTCGACGACATTAGGCCCTTTTTAGCACC 380474
                           ----        v                                     
  rnd-1_family-         95 ----AAATGTCGCGAAGACATGTCGACGACATTAGGCCCTTTTTAGCACC 140

  scaffold6|siz     380475 CCGTGTCGTGTCGCCATGTCATGTCTTCCTGACATTATATAGCGTAATGG 380524
                                ? i                 ?   i             i      
  rnd-1_family-        141 CCGTGNCATGTCGCCATGTCATGTCNTCCCGACATTATATAGCATAATGG 190

  scaffold6|siz     380525 TACAATA-GTGATACTTCCATGCTACATGATTCCATCTAGCTATCTATGG 380573
                                  -                                          
  rnd-1_family-        191 TACAATATGTGATACTTCCATGCTACATGATTCCATCTAGCTATCTATGG 240

  scaffold6|siz     380574 AGACTACACATTTGATTTTACACAG-TAATGAAATTGAACTAGTTTAACC 380622
                                                    -   v                    
  rnd-1_family-        241 AGACTACACATTTGATTTTACACAGATAAAGAAATTGAACTAGTTTAACC 290

  scaffold6|siz     380623 CAATAGAGTCTCCAAACTCAAACCTCTTCTGCTTCTCCAACTGCCCCCCT 380672
                                                      i  i            -      
  rnd-1_family-        291 CAATAGAGTCTCCAAACTCAAACCTCTCCTACTTCTCCAACTG-CCCCCT 339

  scaffold6|siz     380673 CCTAATCACCACTACACCTTCCTCCTGCGGAGTATCAGCCA 380713
                                                      i             
  rnd-1_family-        340 CCTAATCACCACTACACCTTCCTCCTGTGGAGTATCAGCCA 380

Matrix = 20p45g.matrix
Kimura (with divCpGMod) = 2.94
Transitions / transversions = 6.50 (13/2)
Gap_init rate = 0.04 (16 / 377), avg. gap size = 1.50 (24 / 16)


2170 12.67 1.33 1.33 scaffold6|size974155 380781 381156 (589761) C rnd-1_family-19#Unknown (109) 376 1 m_b643s001i70 177646

  scaffold6|siz     380781 AATCCCATGCGGGAGGGAAGGTGGGCAGAATTGCATAATAG-GGGTCATC 380829
                                v   i          v?v        v v vivi  -   -- ?v
C rnd-1_family-        376 AATCCAATGTGGGAGGGAAGTNTGGCAGAATGGAAGGTCAGTGGG--ANA 329

  scaffold6|siz     380830 AGTTCCAATGAAATAGTTGAGCAACAAAAAATGGAAATGGCATAACTCAC 380879
                                    v        ?                       ?       
C rnd-1_family-        328 AGTTCCAATTAAATAGTTNAGCAACAAAAAATGGAAATGGCANAACTCAC 279

  scaffold6|siz     380880 CAACGGGGTCAGCGATTGCTCTGATTCTTTTGT-GTCAGCT--AGTCTGT 380926
                                  - v   i    ?            v -  vv   --  ?    
C rnd-1_family-        278 CAACGGG-TGAGCAATTGNTCTGATTCTTTTTTTGTGCGCTGTAGNCTGT 230

  scaffold6|siz     380927 CGCCGCGGGAAGATGCGGCAATGGTGGTTGGGTTTCAATTGCATGTGGGT 380976
                           i         i  i     i               i   ivv       v
C rnd-1_family-        229 TGCCGCGGGAGGACGCGGCGATGGTGGTTGGGTTTTAATCCAATGTGGGA 180

  scaffold6|siz     380977 GGGAAGGTGGGCAGAATAGTACGTCAG-GGGTTGTCAGTTCCAATGAAAT 381025
                                 v v        i v v     -   vi -- ?       v    
C rnd-1_family-        179 GGGAAGTTTGGCAGAATGGAAGGTCAGTGGGACG--ANTTCCAATTAAAT 132

  scaffold6|siz     381026 AGTTGAGCAACAAAAAATGGAAATGGCATAACTCACCAACCGGGTGAGCG 381075
                                              i        ?                    i
C rnd-1_family-        131 AGTTGAGCAACAAAAAATGAAAATGGCANAACTCACCAACCGGGTGAGCA 82

  scaffold6|siz     381076 ATTGCTCTGATTCTTTTTTTGTCAGCTGTAGTCTGTTGCCACGGGAAGAC 381125
                               ?i                vv       ?       ii     i   
C rnd-1_family-         81 ATTGNCCTGATTCTTTTTTTGTGCGCTGTAGNCTGTTGCTGCGGGAGGAC 32

  scaffold6|siz     381126 GCAGAAATGGTGGTTGGGTTTCAATCCCATG 381156
                             i vi               i     v   
C rnd-1_family-         31 GCGGCGATGGTGGTTGGGTTTTAATCCAATG 1

Matrix = 20p45g.matrix
Kimura (with divCpGMod) = 12.81
Transitions / transversions = 0.81 (21/26)
Gap_init rate = 0.02 (9 / 375), avg. gap size = 1.11 (10 / 9)

2865 26.60 2.79 3.25 scaffold6|size974155 380832 381942 (588975) C rnd-1_family-2#Unknown (1459) 1306 201 m_b643s001i71 177646

  scaffold6|siz     380832 TTCCAATGAAATAGTTGAGCAACAAAAAATGGAAATGGCATAACTCACCA 380881
                             i    v          i-  v      vii v      v         
C rnd-1_family-       1306 TTTCAATTAAATAGTTGAA-AAGAAAAAAGAAACATGGCAGAACTCACCA 1258

  scaffold6|siz     380882 ACGGGGTCAGCGATTGCTCTGATTCTTTTGTGTCAGCTAGTCTGTCGCCG 380931
                           iivi   v  ii  v vi   -  i    v  i    vi v  v i vii
C rnd-1_family-       1257 GTCAGGTGAGTAATGGACCTG-TTTTTTTTTGCCAGCAGGGCTCTTGATA 1209

  scaffold6|siz     380932 CGGGAAGATGCGGCAATGGTGGT---TGGGTTTCAATTGCATGTGGGTGG 380978
                           i i  i  i     i    -- i---    v  v v   v -     v  
C rnd-1_family-       1208 TGAGAGGACGCGGCGATGG--GCCAATGGGGTTGATTTGAA-GTGGGAGG 1162

  scaffold6|siz     380979 GAAGGTGG-GCAGAATAGTACG-TCAGGGGTTGTCAGTTCCAATGAAATA 381026
                            ivvv   - vi   vi i i -    v -i  v  v  i    v     
C rnd-1_family-       1161 GGTTTTGGAGAGGAAGGGCATGGTCAGCG-CTGACATTTTCAATTAAATA 1113

  scaffold6|siz     381027 GTTGAGCAACAAAAAATGGAAATGGCATAACTCACCAACCGGGTGAGCGA 381076
                                i-  v  v    ii    ?   v         ii i      ii 
C rnd-1_family-       1112 GTTGAA-AAGAACAAATAAAAATNGCAGAACTCACCAGTCAGGTGAGTAA 1064

  scaffold6|siz     381077 TTGCTCTGATTCTTTTTTTGTCAGCTGTAGTCTGTTGCCACGGGAAGACG 381126
                            v vi               i    v -- v       ivi i  i    
C rnd-1_family-       1063 TGGACCTGATTCTTTTTTTGCCAGCAG--GGCTGTTGCTCTGAGAGGACG 1016

  scaffold6|siz     381127 CAGAAATG--GTGGTTGGGTT-TCAATCCCATGTGGGAGGGAAGTTTGGC 381173
                            i vi i -- i i ---   - ii  iiv           --  v   -
C rnd-1_family-       1015 CGGCGACGTCGCGAT---GTTGTTGATTTGATGTGGGAGGG--GTGTGG- 972

  scaffold6|siz     381174 AGAATGGAAGGTTAGTG--GGCAAA---AGTTC-CAATTAAATAGTTCAG 381217
                              --      vi  v --i   v ---    i-             -i 
C rnd-1_family-        971 AGA--GGAAGGGCAGGGTCAGCACATTCAGTTTTCAATTAAATAGTT-GG 925

  scaffold6|siz     381218 CAACAAAACATGGAAATGGCATAACTCACCAGCGGGTTGATCAATTGCTC 381267
                           v  i    v vvi        v          ivi v    i v v vi 
C rnd-1_family-        924 AAATAAAAAAACAAAATGGCAGAACTCACCAGTCAGGTGATTATTGGACC 875

  scaffold6|siz     381268 TGATTCTTTTTTTGTCAACTAGAAGATTGTCG--CATA-AGGAAGCTGCA 381314
                                         i  i --- v ii   i -- i  -    v  v  i
C rnd-1_family-        874 TGATTCTTTTTTTGCCAGC---ACGGCTGTTGATCGTAGAGGACGCGGCG 828

  scaffold6|siz     381315 ATAGTGGTTGGGTT-TCAATTCCATGTGGGAGGGAAGGTGGGAAGAATGG 381363
                            i-  v iviv   - ii   iv           iv vv i  i   v  
C rnd-1_family-        827 AC-GTCGCGATGTTGTTGATTTGATGTGGGAGGGGTGTGGAGAGGAAGGG 779

  scaffold6|siz     381364 CAGG-TTAG--GGGTCATCAGTTCCAATTAAATAGTTGGACAAAAATGGA 381410
                               - i  -- v    -- v  i              i v v   --i 
C rnd-1_family-        778 CAGGGTCAGTCGTGTCA--ATTTTCAATTAAATAGTTGAAAATAAA--AA 733

  scaffold6|siz     381411 AATGGCATAACTCACCAACGGGGTGAGCAATTACTCTTATTCTTTTTTTA 381460
                                  v         iivi          vivi  v           i
C rnd-1_family-        732 AATGGCAGAACTCACCAGTCAGGTGAGCAATGGACCTGATTCTTTTTTTG 683

  scaffold6|siz     381461 TCAGCTAGTTCGTTGCTGCG-GGAGGATACGGCAATGGTGGCTGGATT-T 381508
                           i    vv vii   vv -  -i     ii    i i - v  vivi  - 
C rnd-1_family-        682 CCAGCACGGCTGTTTAT-CGTAGAGGACGCGGCGACG-TCGCGATGTTGT 635

  scaffold6|siz     381509 TAATCCCATGTGAGAGGGAATGTGG-GCAGAATGGCAGG-TTAGT---GG 381553
                            i  iiv     i     i-     - vi   v      - i   --- i
C rnd-1_family-        634 TGATTTGATGTGGGAGGGG-TGTGGAGAGGAAGGGCAGGGTCAGTAAGGA 586

  scaffold6|siz     381554 CTAGTTTCGATTTCATAGTTCAGCGAAAA-ATGAAAATGGAATAACTTAC 381602
                            v v    i   vv      ----     - vi       v v    i  
C rnd-1_family-        585 CGATTTTCAATTAAATAGTT----GAAAATAAAAAAATGGCAGAACTCAC 540

  scaffold6|siz     381603 AAACCGGTGGAGCAATTGCTCTGATTCTTTTTTTAATATCTAGACTGTTG 381652
                           v vi i vv       ? vi              ivi v vv i     v
C rnd-1_family-        539 CACTCAGGTGAGCAATNGACCTGATTCTTTTTTTGCCAGCACGGCTGTTT 490

  scaffold6|siz     381653 CCGCGGGAGGACGCGGCGACGGTCGTT-TGTTTTAAATTGAATGAGGGAG 381701
                           vivvvi           ?   -   iv-    v vi   ii   v     
C rnd-1_family-        489 ATTGTAGAGGACGCGGCNACG-TCGCGATGTTGTTGATTAGATGTGGGAG 441

  scaffold6|siz     381702 GGTGGTGGGGAGAAATGGCAAC-TGAGGGGTGGCGATTTTCAATTAAATC 381750
                             vv i      i       iv- v  viiv i                i
C rnd-1_family-        440 GGGTGCGGGGAGGAATGGCAGGGTCAGTAAGGACGATTTTCAATTAAATT 391

  scaffold6|siz     381751 GTTGCGCAAATAAACAAACACGAATCTCACCATTAAGCAACAACCAACCA 381800
                              vv   vi    v    - i  -v   v   v vi            v
C rnd-1_family-        390 GTTTAGCACGTAAAAAAAC-CAAA-ATCAGCATAACACAACAACCAACCT 343

  scaffold6|siz     381801 GTCCTTTTTGGTGATTTCAGTGACGCCGCATTTCCGCGATAGATGGGAAG 381850
                              i   vv  v iiv   iv        i  vv      i v       
C rnd-1_family-        342 GTCTTTTGAGGGGGCGTCAAGGACGCCGCGTTGGCGCGATGGCTGGGAAG 293

  scaffold6|siz     381851 ACAATGTGCCAACTCGCAGCTTCAAACTCCATAAATTCACTGAGATAGAA 381900
                             i   v          i   iv         i  i    v     v   
C rnd-1_family-        292 ACGATGAGCCAACTCGCGGCTCAAAACTCCATGAACTCACAGAGATCGAA 243

  scaffold6|siz     381901 GGGGGTAAAGGTCCGGGAAACCGGAAATCCCATTGTCTTGTT 381942
                               i i vv     v vi v               i     
C rnd-1_family-        242 GGGGATGACTGTCCGCGTGAGCGGAAATCCCATTGTTTTGTT 201

Matrix = 20p45g.matrix
Kimura (with divCpGMod) = 30.61
Transitions / transversions = 1.04 (146/140)
Gap_init rate = 0.05 (57 / 1110), avg. gap size = 1.18 (67 / 57)

2917 12.40 1.87 1.03 scaffold6|size974155 381038 381518 (589399) C rnd-1_family-19#Unknown (0) 485 1 m_b643s001i72 177646

  scaffold6|siz     381038 AAAAATGGAAATGGCATAACTCACCAACCGGGTGAGCGATTGCTCTGATT 381087
                              v            ?           -        i    ?i      
C rnd-1_family-        485 AAACATGGAAATGGCANAACTCACCAAC-GGGTGAGCAATTGNCCTGATT 437

  scaffold6|siz     381088 CTTTTTTTGTCAGCTGTAGTCTGTTGCCACGGGAAGACGCAGAAATGGTG 381137
                                     vv       ?       ii     i     i vi      
C rnd-1_family-        436 CTTTTTTTGTGCGCTGTAGNCTGTTGCTGCGGGAGGACGCGGCGATGGTG 387

  scaffold6|siz     381138 GTTGGGTTTCAATCCCATGTGGGAGGGAAGTTTGGCAGAATGGAAGGTTA 381187
                                    i     v               ?                i 
C rnd-1_family-        386 GTTGGGTTTTAATCCAATGTGGGAGGGAAGTNTGGCAGAATGGAAGGTCA 337

  scaffold6|siz     381188 GTGGGCAAAAGTTCCAATTAAATAGTTCAGCAACAAAACATGGAAATGGC 381237
                                - ?                   ?          v           
C rnd-1_family-        336 GTGGG-ANAAGTTCCAATTAAATAGTTNAGCAACAAAAAATGGAAATGGC 288

  scaffold6|siz     381238 ATAACTCACCAGCGGGTTGATCAATTGCTCTGATTCTTTTTTTGTCAAC- 381286
                            ?         i    -   v      ?                 vvi -
C rnd-1_family-        287 ANAACTCACCAACGGG-TGAGCAATTGNTCTGATTCTTTTTTTGTGCGCT 239

  scaffold6|siz     381287 -TAGAAGATTGTCGCATAAGGAAGCTGCAATAGTGGTTGGGTTTCAATTC 381335
                           -   ?vvi   i   ivi    v  v  i  i            i   i 
C rnd-1_family-        238 GTAGNCTGTTGCCGCGGGAGGACGCGGCGATGGTGGTTGGGTTTTAATCC 189

  scaffold6|siz     381336 CATGTGGGAGGGAAGGTGGGAAGAATGGCAGGTTAG-GGGTCATCAGTTC 381384
                           v              v v  v       v    i  -   -- iv ?   
C rnd-1_family-        188 AATGTGGGAGGGAAGTTTGGCAGAATGGAAGGTCAGTGGG--ACGANTTC 141

  scaffold6|siz     381385 CAATTAAATAGTTGGAC----AAAAATGGAAATGGCATAACTCACCAACG 381430
                                         ii ----       i        ?           v
C rnd-1_family-        140 CAATTAAATAGTTGAGCAACAAAAAATGAAAATGGCANAACTCACCAACC 91

  scaffold6|siz     381431 GGGTGAGCAATTACTCTTATTCTTTTTTTATCAGC--TAGTTCGTTGCTG 381478
                                       i?i  v           i vv  --   ?ii       
C rnd-1_family-         90 GGGTGAGCAATTGNCCTGATTCTTTTTTTGTGCGCTGTAGNCTGTTGCTG 41

  scaffold6|siz     381479 CGGGAGGATACGGCAATGGTGGCTGGATTTTAATCCCATG 381518
                                   ii    i       i   i         v   
C rnd-1_family-         40 CGGGAGGACGCGGCGATGGTGGTTGGGTTTTAATCCAATG 1

Matrix = 20p45g.matrix
Kimura (with divCpGMod) = 12.13
Transitions / transversions = 1.36 (34/25)
Gap_init rate = 0.02 (10 / 480), avg. gap size = 1.40 (14 / 10)

720 22.91 3.37 8.87 scaffold6|size974155 381695 381991 (588926) C rnd-1_family-107#Unknown (30) 540 259 m_b643s001i73 177646

  scaffold6|siz     381695 GAGGGAGGGTGGTGGGGAGAAATGGCAACTGAGGG-GTGGCGATTTTCAA 381743
                                i ?    i  i--- i      ivvv    -   i--    i   
C rnd-1_family-        540 GAGGGGGNGTGGCGGA---AGATGGCAGGGCAGGGCGTGA--ATTTCCAA 496

  scaffold6|siz     381744 TTAAATCGTTGCGCAAATAAACAAACACGAATCTCACCATTAAGCAACAA 381793
                                 v   vv   i v   vv v i    ----  ------i      
C rnd-1_family-        495 TTAAATAGTTTGGCAGAAAAAACATCGCGAA----AC------ACAACAA 456

  scaffold6|siz     381794 CCAACCAGTCCTTTTTGGTGATTTC--AGTGACGCCGCATTTCCGCGATA 381841
                                 v -      ?  i iiv  --  -        i  v   v  --
C rnd-1_family-        455 CCAACCTG-CCTTTTNGGCGGCGTCGCAG-GACGCCGCGTTGCCGAGA-- 410

  scaffold6|siz     381842 GATGGG-AAGACAATGTGCCAACTCGCAGCTTCAAACTCCATAAATTCAC 381890
                            v    -i   ?i i ?          i   iv        ii  ?  i 
C rnd-1_family-        409 GCTGGGCGAGANGACGNGCCAACTCGCGGCTCAAAACTCCACGAANTCGC 360

  scaffold6|siz     381891 TGAGATA-GAAGGGGGTAAAGGTCCGGGAAACCGGAAATCCCATTGTCTT 381939
                           ?      -  i    i i vv  vv  ivi ?           ---    
C rnd-1_family-        359 NGAGATACGAGGGGGATGATTGTGGGGACGANCGGAAATCCCA---TCTT 313

  scaffold6|siz     381940 GTTATTGCGTGCAATGAATTGT----GTGATGAAAA-AATGCGTGCAGCC 381984
                            i i --v   v i v    v ---- iv i     -    v i  i  v
C rnd-1_family-        312 GCTGT--AGTGAAGTCAATTTTTATGGCCACGAAAATAATGGGCGCGGCA 265

  scaffold6|siz     381985 ATCTGCA 381991
                            -     
C rnd-1_family-        264 A-CTGCA 259

Matrix = 20p45g.matrix
Kimura (with divCpGMod) = 21.43
Transitions / transversions = 1.21 (34/28)
Gap_init rate = 0.10 (31 / 296), avg. gap size = 1.13 (35 / 31)


3144 8.98 3.88 11.83 scaffold6|size974155 382035 382653 (588264) C rnd-2_family-88#Unknown (36) 973 399 m_b643s001i74 177647

  scaffold6|siz     382035 ATCAAGATTTTTTTTAAAATCTTAGTTGTGTTGGAAACTGAGCCGTTTTT 382084
                                        i-              i              ------
C rnd-2_family-        973 ATCAAGATTTTTTC-AAAATCTTAGTTGTATTGGAAACTGAGCC------ 931

  scaffold6|siz     382085 TCTTCTTCTCCTTCTTCTCCTCCTCCTTCTCCTTCTTCAGTGAGACAGTT 382134
                           ------------------------    ----                  
C rnd-2_family-        930 ------------------------CCTT----TTCTTCAGTGAGACAGTT 909

  scaffold6|siz     382135 TTTTTGCTTATTGCCAAAACAGGTACTGACTAGAAAGTTGATCTGAAGTT 382184
                               ii   v      ?          v  iivi   i    v v  v  
C rnd-2_family-        908 TTTTCACTTTTTGCCANAACAGGTACTTACCGTGAAGCTGATGTCAACTT 859

  scaffold6|siz     382185 ACCTGTAAATAATTCATTTTTTGCTTGGACTTACACGGGTAGTTTTAGTG 382234
                                         ?      i        v    i       iv vi  
C rnd-2_family-        858 ACCTGTAAATAATTNATTTTTCGCTTGGACGTACATGGGTAGTCATCATG 809

  scaffold6|siz     382235 TTTTAAGTATCTGCCTACCTTTAAAATTATATCTT-TTTGTATAACGTAT 382283
                               i - v ?                        -     i        
C rnd-2_family-        808 TTTTGA-TCTNTGCCTACCTTTAAAATTATATCTTATTTGTGTAACGTAT 760

  scaffold6|siz     382284 GACATTATTTTCAAGAATGTTTCTGTAAACTTGAAGGGAACATTAGTCAC 382333
                                         v                 v                 
C rnd-2_family-        759 GACATTATTTTCAACAATGTTTCTGTAAACTTTAAGGGAACATTAGTCAC 710

  scaffold6|siz     382334 AAATTATCATTTTAAT-CATA---------------CAACAATGGTTATG 382367
                                          v- i  ---------------v     v    v v
C rnd-2_family-        709 AAATTATCATTTTAAGACGTAGAGACGAAAAATTTTAAACAAGGGTTCTT 660

  scaffold6|siz     382368 T-AAACTTGAAGGGAACGTTATCGTGTCACAAAAGA--GTCTACGTCTAA 382414
                            -              i                   --            
C rnd-2_family-        659 TAAAACTTGAAGGGAATGTTATCGTGTCACAAAAGAGTGTCTACGTCTAA 610

  scaffold6|siz     382415 CAAG--AATGATTTCGCAAACTAAAAATGGATACATACTTTTAAAATGGG 382462
                               --                        i      i  iv        
C rnd-2_family-        609 CAAGAAAATGATTTCGCAAACTAAAAATGGGTACATATTTCAAAAATGGG 560

  scaffold6|siz     382463 CGCGGGAGCGCGGCGCGCGCGAAGCGCGTGAGGCGCTCTCGCCCATTTGC 382512
                                 ?                     i       ? v         --
C rnd-2_family-        559 CGCGGGNGCGCGGCGCGCGCGAAGCGCGCGAGGCGCNCGCGCCCATTT-- 512

  scaffold6|siz     382513 AACTACTGTAGTACATAGTTAACCATAGAAAAGTGGCATAC-TACTACAA 382561
                           ----- v -----    -------------------  i  -        
C rnd-2_family-        511 -----CGG-----CATA-------------------CACACGTACTACAA 491

  scaffold6|siz     382562 G-CACTTTAATTCAAAAGTACGTCTTCCTCTGTCTCCACAAATCGCATTC 382610
                            -      -   iv        ?             i             
C rnd-2_family-        490 GCCACTTT-ATTTTAAAGTACGNCTTCCTCTGTCTCTACAAATCGCATTC 442

  scaffold6|siz     382611 TGTTTCACAAGCTACAAAAAATCTTGCAGCGGCTGCTGGTAAT 382653
                              i vi vv                                 
C rnd-2_family-        441 TGTCTAGCTCGCTACAAAAAATCTTGCAGCGGCTGCTGGTAAT 399

Matrix = 20p45g.matrix
Kimura (with divCpGMod) = 8.82
Transitions / transversions = 1.04 (25/24)
Gap_init rate = 0.12 (76 / 618), avg. gap size = 1.21 (92 / 76)

4290 3.79 1.69 0.56 scaffold6|size974155 382123 382653 (588264) C rnd-1_family-35#Unknown (0) 537 1 m_b643s001i75 177647

  scaffold6|siz     382123 AGTGAGACAGTTTTTTTGCTTATTGCCAAAACAGGTACTGACTAGAAAGT 382172
                                                v                    i vi    
C rnd-1_family-        537 AGTGAGACAGTTTTTTTGCTTTTTGCCAAAACAGGTACTGACCATGAAGT 488

  scaffold6|siz     382173 TGATCTGAAGTTACCTGTAAATAATTCATTTTTTGCTTGGACTTACACGG 382222
                               v    v                       i                
C rnd-1_family-        487 TGATGTGAACTTACCTGTAAATAATTCATTTTTCGCTTGGACTTACACGG 438

  scaffold6|siz     382223 GTAGTTTTAGTGTTTTAAGTATCTGCCTACCTTTAAAATTATATCTTTTT 382272
                                 v                                           
C rnd-1_family-        437 GTAGTTATAGTGTTTTAAGTATCTGCCTACCTTTAAAATTATATCTTTTT 388

  scaffold6|siz     382273 GTATAACGTATGACATTATTTTCAAGAATGTTTCTGTAAACTTGAAGGGA 382322
                                                  v                          
C rnd-1_family-        387 GTATAACGTATGACATTATTTTCTAGAATGTTTCTGTAAACTTGAAGGGA 338

  scaffold6|siz     382323 ACATTAGTCACAAATTATCATTTTAATCATACAACAATGGTTATGTAAAC 382372
                                                                     v       
C rnd-1_family-        337 ACATTAGTCACAAATTATCATTTTAATCATACAACAATGGTTCTGTAAAC 288

  scaffold6|siz     382373 TTGAAGGGAACGTTATCGTGTCACAAAAGA--GTCTACGTCTAACAAGAA 382420
                                                         --                  
C rnd-1_family-        287 TTGAAGGGAACGTTATCGTGTCACAAAAGAGTGTCTACGTCTAACAAGAA 238

  scaffold6|siz     382421 TGATTTCGCAAACTAAAAATGGATACATACTTTTAAAATGGGCGCGGGAG 382470
                                                 i                      -    
C rnd-1_family-        237 TGATTTCGCAAACTAAAAATGGGTACATACTTTTAAAATGGGCGC-GGAG 189

  scaffold6|siz     382471 CGCGGCGCGCGCGAAGCGCGTGAGGCGCTCTCGCCCATTTGCAAC----T 382516
                                               i   --  ?                ---- 
C rnd-1_family-        188 CGCGGCGCGCGCGAAGCGCGCGAG--GCNCTCGCCCATTTGCAACTAGGT 141

  scaffold6|siz     382517 ACTGTAGTACA---TAGTTAACCATAGAAAAGTGGCATACTACTACAAGC 382563
                              i       ---  i    v i                          
C rnd-1_family-        140 ACTATAGTACATATTAATTAAGCGTAGAAAAGTGGCATACTACTACAAGC 91

  scaffold6|siz     382564 ACTTTAATTCAAAAGTACGTCTTCCTCTGTCTCCACAAATCGCATTCTGT 382613
                                 v                          i                
C rnd-1_family-         90 ACTTTATTTCAAAAGTACGTCTTCCTCTGTCTCTACAAATCGCATTCTGT 41

  scaffold6|siz     382614 TTCACAAGCTACAAAAAATCTTGCAGCGGCTGCTGGTAAT 382653
                              i v                                  
C rnd-1_family-         40 TTCGCTAGCTACAAAAAATCTTGCAGCGGCTGCTGGTAAT 1

Matrix = 20p45g.matrix
Kimura (with divCpGMod) = 3.18
Transitions / transversions = 1.00 (10/10)
Gap_init rate = 0.01 (6 / 530), avg. gap size = 2.00 (12 / 6)


270 11.63 1.75 9.43 scaffold6|size974155 382603 382659 (588258) rnd-5_family-2086#Unknown 573 625 (420) m_b643s001i76 177648

  scaffold6|siz     382603 TCGCATTCTGTTTCACAAGCTAC-AAAAAATCTTGCAGCGGCTGCTGGTA 382651
                                   i----   v-   i -               i      i   
  rnd-5_family-        573 TCGCATTCC----CACT-GCTGCTAAAAAATCTTGCAGCAGCTGCTAGTA 617

  scaffold6|siz     382652 ATGGTAAA 382659
                             ?   i 
  rnd-5_family-        618 ATNGTAGA 625

Matrix = 20p45g.matrix
Kimura (with divCpGMod) = 13.15
Transitions / transversions = 5.00 (5/1)
Gap_init rate = 0.11 (6 / 56), avg. gap size = 1.00 (6 / 6)


232 16.39 13.98 8.16 scaffold6|size974155 382733 382825 (588092) C rnd-1_family-1278#Unknown (282) 98 1 m_b643s001i77 177649

  scaffold6|siz     382733 ATGTCACAACAT--TTTCAAACTGTCTGCTGAAAACCGAAGACA------ 382774
                             v    i    --i       -  ? - i   i  vvi v   ------
C rnd-1_family-         98 ATTTCACGACATGTCTTCAAAC-GTNT-CCGAAGACGTGACACAATTCTT 51

  scaffold6|siz     382775 ---TTGAAA--TGTCACAGACATGTCAAAGACATGTCCCAGTAATTACCG 382819
                           ---    i --iv  iv?        ?------                 
C rnd-1_family-         50 ACTTTGAGAGCCCTCGGNGACATGTCN------TGTCCCAGTAATTACCG 7

  scaffold6|siz     382820 GCTAAG 382825
                                 
C rnd-1_family-          6 GCTAAG 1

Matrix = 20p45g.matrix
Kimura (with divCpGMod) = 15.27
Transitions / transversions = 1.33 (8/6)
Gap_init rate = 0.13 (12 / 92), avg. gap size = 1.75 (21 / 12)


1551 22.11 0.80 1.07 scaffold6|size974155 383604 383978 (586939) rnd-1_family-397#Unknown 13 386 (0) m_b643s001i78 177650

  scaffold6|siz     383604 ATGGCATGCATCGCGCACTCTCACATGAGCCATCACAATTTTGGCGCAAA 383653
                                        -  ii v  iv vvi                   i  
  rnd-1_family-         13 ATGGCATGCATCG-GCGTTGTCGGAATGGCCATCACAATTTTGGCGCGAA 61

  scaffold6|siz     383654 AAATGAAAATTTACGCACGACAAGCAATATATAGGAATTAGTATAAAATC 383703
                             ?         i ii    ivi vvvi ii                   
  rnd-1_family-         62 AANTGAAAATTTGCATACGATCGGATTCACGTAGGAATTAGTATAAAATC 111

  scaffold6|siz     383704 GCCAAAAATTTGAGTTCTTTCTTTTTTGACTTTTTT-ACTCAACAGCATG 383752
                                  v   --  vv     ivv           -i   ?i    vi 
  rnd-1_family-        112 GCCAAAATTTT--GTAATTTCTCGATTGACTTTTTTCGCTCNGCAGCCCG 159

  scaffold6|siz     383753 TAGCGCAGGCATAAGTGAAAACTAGATAGTCCCGATGGGGGCGGAAGCCT 383802
                              vi?i    vv v        i     i      -  i   v  vvi 
  rnd-1_family-        160 TAGGANGGGCAATACTGAAAACTGGATAGCCCCGAT-GGAGCGCAACATT 208

  scaffold6|siz     383803 CTTGAGATGCTATTG-AGCAATACTTAAGCCTTGGAATGGACAATTTGAC 383851
                            i     i       -   i? v                 i  v  iiii
  rnd-1_family-        209 CCTGAGACGCTATTGAAGCGNTTCTTAAGCCTTGGAATGGGCATTTCAGT 258

  scaffold6|siz     383852 CA-TTTTCCATGATTCCTAGGTTGCCAAAAATAGGCAATTTTCCGTTCCA 383900
                             -      i  vi?v ?  iii?v v               ?     i 
  rnd-1_family-        259 CAGTTTTCCGTGCCNACNAGACCNGCCAAAATAGGCAATTTTNCGTTCTA 308

  scaffold6|siz     383901 ACTTATACAAATACATGCTTTAAGGTGGGAATAGGTTATCAGTCAAAAAA 383950
                             vivv  v  vvi   i       vvv    i   ?  v        v 
  rnd-1_family-        309 ACACCAACTAAGCTATGTTTTAAGGGCCGAATGGGTNATGAGTCAAAATA 358

  scaffold6|siz     383951 TGGTATTTTCAGCATTTGTTGGTTTTAG 383978
                             v     i v                 
  rnd-1_family-        359 TGCTATTTCCTGCATTTGTTGGTTTTAG 386

Matrix = 20p45g.matrix
Kimura (with divCpGMod) = 23.18
Transitions / transversions = 1.05 (42/40)
Gap_init rate = 0.02 (7 / 374), avg. gap size = 1.00 (7 / 7)


1533 9.82 0.46 1.40 scaffold6|size974155 383992 384208 (586709) rnd-5_family-151#Unknown 2600 2814 (417) m_b643s001i79 177651

  scaffold6|siz     383992 TATGACACTTGGGACAAGTTCAACAAGATTGTCACGGGCATATACAGCCC 384041
                             i     ?                    i          i v       
  rnd-5_family-       2600 TACGACACNTGGGACAAGTTCAACAAGATCGTCACGGGCACAGACAGCCC 2649

  scaffold6|siz     384042 CC-GCCTGCCTTCTGGTCATGAACTACAAGGTAGAACAGGCAAAACAGGG 384090
                             -        ?       i       i             v    i  v
  rnd-5_family-       2650 CCCGCCTGCCTNCTGGTCACGAACTACGAGGTAGAACAGGCCAAACGGGC 2699

  scaffold6|siz     384091 CTTAGATAAAGCCAGCAATAAGAAGAAGAGTCCCCCCGAGCTTGCACATG 384140
                           i  i              ---                        ?    
  rnd-5_family-       2700 TTTGGATAAAGCCAGCAA---GAAGAAGAGTCCCCCCGAGCTTGCNCATG 2746

  scaffold6|siz     384141 CATCGGCCCTGGAAGCCAAGAAGCCACAGGTTACCCAAGGCCCAGACAAT 384190
                                    iv                i   i  i i        i i  
  rnd-5_family-       2747 CATCGGCCCCCGAAGCCAAGAAGCCACGGGTCACTCGAGGCCCAGGCGAT 2796

  scaffold6|siz     384191 TTCTTCATCTGTTCCAAG 384208
                             i   ?    v      
  rnd-5_family-       2797 TTTTTCNTCTGGTCCAAG 2814

Matrix = 20p45g.matrix
Kimura (with divCpGMod) = 6.91
Transitions / transversions = 3.20 (16/5)
Gap_init rate = 0.02 (4 / 216), avg. gap size = 1.00 (4 / 4)


2920 26.25 3.73 4.18 scaffold6|size974155 384213 385365 (585552) rnd-5_family-139#Unknown 1 1148 (903) m_b643s001i81 177652

  scaffold6|siz     384213 GTTTCAAATTCCGATCG----------GAATTCCGAATTCTGTCGGAAAA 384252
                                            ----------               i      v
  rnd-5_family-          1 GTTTCAAATTCCGATCGGAATTCCGCAGAATTCCGAATTCTGCCGGAAAT 50

  scaffold6|siz     384253 TATTGTCTATCAGACCAGAACTAGGTTCTGTAGTTCTGTTTTTTCCTATT 384302
                             i  i v   ?         i v    i  i    i       -i    
  rnd-5_family-         51 TACTGCCAATCNGACCAGAACCACGTTCCGTGGTTCCGTTTTTT-TTATT 99

  scaffold6|siz     384303 TTTATTAGACCAGAACCTATGTATTTAGATTGAAGATGTGACATCAGAAT 384352
                              v?              i        ?                     
  rnd-5_family-        100 TTTTNTAGACCAGAACCTACGTATTTAGNTTGAAGATGTGACATCAGAAT 149

  scaffold6|siz     384353 ATGTAGGAGTCATGCAGAATTTTACCAGAACCACACAAATGGCATCCAAA 384402
                            i         ivv i    ?     i            i  i       
  rnd-5_family-        150 ACGTAGGAGTCGATCGGAATNTTACCGGAACCACACAAACGGTATCCAAA 199

  scaffold6|siz     384403 AACTG--TAAG-GTAAGCAT--GCA-ACACGCATGCCTCATGTCATTGCA 384446
                             v  --i v - iv -   --i  -      i   v  vvv    i   
  rnd-5_family-        200 AAATGACCACGCGCCA-CATCAACACACACGCGTGCGTCCGCTCATCGCA 248

  scaffold6|siz     384447 TTTTAATTGCCATTATTGCTGCAAGGCAAAAACAAATCAACCATGTGATT 384496
                               v           ii -   vv                    v    
  rnd-5_family-        249 TTTTCATTGCCATTATCAC-GCACCGCAAAAACAAATCAACCATGGGATT 297

  scaffold6|siz     384497 TCCATAGCCAGCCACTCCATCATCCCTCCCTCAGTCTACAAGAGACTCTA 384546
                             v?     v  ??    ii             v vv v   i iv v- 
  rnd-5_family-        298 TCGNTAGCCCGCNNCTCCGCCATCCCTCCCTCACTGAAAAAGGGGATA-A 346

  scaffold6|siz     384547 GAGCCTGCTGCTTGCATCCCCCGCTCGTGAATCTCAGTGAGAACTCGGCG 384596
                            i   i  i   vv         ?   i   i v ivi     vi    i
  rnd-5_family-        347 GGGCCCGCCGCTGCCATCCCCCGNTCGCGAACCACGCCGAGAAGCCGGCA 396

  scaffold6|siz     384597 ACGGTGAGTGTGTCTTGTG--TTTCATTTTTCTTCCCCCCATTCCCAATG 384644
                                    v    -    --   i      - ii  vv          v
  rnd-5_family-        397 ACGGTGAGTTTGTC-TGTGGCTTTTATTTTT-TCTCCAACATTCCCAATC 444

  scaffold6|siz     384645 TTTCCTCA---CGGGCGATTTTTCCAATTAAATAGTTGTTCTGTTGCTGG 384691
                              i    ---   v v     ---    vv  vvi     i      v 
  rnd-5_family-        445 TTTTCTCACCGCGGCCTATTTT---AATTTTATTTCTGTTCCGTTGCTCG 491

  scaffold6|siz     384692 TGTCGACGGCCCTCCCTCCCTCTACAAGGCAAACAAGAGCCTGCCGCTGG 384741
                           i i               vv  i  i   vi vivivv v i   i iiv
  rnd-5_family-        492 CGCCGACGGCCCTCCCTCAGTCCACGAGGGGATTTGCTGGCCGCCACCAC 541

  scaffold6|siz     384742 GATACCCTGCTCGCGAATCCCTTTGAGAAGTCGGTGATGGTGAGTGTGTC 384791
                           ii vv  i           iiviv i  vvi i vv     ?   v   -
  rnd-5_family-        542 AGTCACCCGCTCGCGAATCTTGCAGGGATTCCAGATATGGTNAGTTTGT- 590

  scaffold6|siz     384792 GCCTGTTT---------CCTTTTTTTCCCCTTATTTTCTCACTCACAAT- 384831
                           --      ---------   iiv  i  vv           v-    ii-
  rnd-5_family-        591 --CTGTTTTTTATACCCCCTCCATTCCCAATTATTTTCTCAA-CACAGCA 637

  scaffold6|siz     384832 TTTTCCAATTAAATTGTTATTCTGTTGCTGGCATTGAAGGCCCTCCCTCC 384881
                               i     v     ivi          v  ii v v    i    v v
  rnd-5_family-        638 TTTTTCAATTCAATTGCAGTTCTGTTGCTTGCGCTCATGGCCTTCCCGCA 687

  scaffold6|siz     384882 CTCTACAA-GAGACTCTAGA-GCCTGCTAGTTGCAACC---CCCT-TTCG 384925
                           v       -  i ---  i -v     ----i  v   --- v  -   i
  rnd-5_family-        688 GTCTACAATGAAA---TAAATTCCTGC----CGCCACCGTACACTGTTCA 730

  scaffold6|siz     384926 TGAATCCCATTGAGAAGTCGGCGAAGGTGAGTGTGTCTTGT-GTTTCATT 384974
                           v   v v  iv vi  vi v    v       v    -   -  v    v
  rnd-5_family-        731 AGAAACGCACAGCAAATCCTGCGATGGTGAGTTTGTC-TGTAGTATCATG 779

  scaffold6|siz     384975 TTTCTACCCCCCCCCCATTCCCAATATTTCCTCACCGGCAATTTTTCCAA 385024
                              i ---i i  v           vv   iiv   vi -i v   --  
  rnd-5_family-        780 TTTTT---TCTCCACCATTCCCAATTATTCTCAACCCAC-GTGTTT--AA 823

  scaffold6|siz     385025 TTAAATGGTT-GTTCTGTTGCTGGCGTTGACG-GCCCTCCCTCCCTCTAC 385072
                             v   v  i-  i v iii-   i  i -  -i  i      vviiv  
  rnd-5_family-        824 TTTAATTGTCAGTCCAGCCA-TGGTGTCG-CGCACCTTCCCTCAGCTGAC 871

  scaffold6|siz     385073 AAGGCAAACAAGAGCCTGCCGCTGGCATCCCCTGCTCGCGAATACCCTT- 385121
                               -i  i  i    iiv ii  vv    v i i  i -   v v   -
  rnd-5_family-        872 AAGG-GAATAAAAGCCCAACATTGCAATCCACCGTTCAC-AATTCGCTTG 919

  scaffold6|siz     385122 GAGAAGCCGGTGACGGTTAGTGTGACTTGTGTTTCATTTTTCTTCCCCCC 385171
                                 v ivii  i------    v  v viii v     v  i     
  rnd-5_family-        920 GAGAAGGCACCAACA------GTGAGTTTTCCCCCCTTTTTATTTCCCCC 963

  scaffold6|siz     385172 CATTCCCATT--ATTTTCTCACGTGCGATTTTTTCCAATTAAATTGTTAT 385219
                             ---   i -- vvi  ? ??vi? ??iiiiii            i   
  rnd-5_family-        964 CA---CCACTCCAAACTCNCNNTCNCNNCCCCCCCCAATTAAATTGCTAT 1010

  scaffold6|siz     385220 TCTGTTGCTTGCGTTGACGGCCCTCCCTACCTATACAAGAGACTCTAGAG 385269
                           i ii iivvii   v i v   vi     vv vv     iv v-v  iiv
  rnd-5_family-       1011 CCCATCAGACACGTGGGCCGCCACCCCTAAGTTGACAAGGCAA-ATAAGT 1059

  scaffold6|siz     385270 CCTGCCGCTAGCATCCCCCGCTGGCAAATCCCATTGAGAAGTCAGCAAAG 385319
                           v  vv   viv   iv   i  vi ivi iv   v   i  v    i   
  rnd-5_family-       1060 ACTCACGCAGCCATTACCCACTCACGCGTTGCATGGAGGAGACAGCGAAG 1109

  scaffold6|siz     385320 GTGAGTGTGTCGTTTGTTTCCTTTTTCTTCCCCCCCATTCCCAATG 385365
                                 ---  --    ii v   i v i        v --     
  rnd-5_family-       1110 GTGAGT---TC--TTGTCCCATTTCTATCCCCCCCCAAT--CAATG 1148

Matrix = 20p45g.matrix
Kimura (with divCpGMod) = 29.41
Transitions / transversions = 1.07 (150/140)
Gap_init rate = 0.06 (65 / 1152), avg. gap size = 1.40 (91 / 65)


2572 28.49 5.99 4.12 scaffold6|size974155 384212 385547 (585370) C rnd-5_family-356#Unknown (0) 1823 464 m_b643s001i80 177653

  scaffold6|siz     384212 AGTTTCAAATTCCGATCGGAATTCCG----------AATTCTGTCGGAAA 384251
                                 i       i         i ----------              
C rnd-5_family-       1823 AGTTTCGAATTCCGGTCGGAATTCTGCAGAATTCTGAATTCTGTCGGAAA 1774

  scaffold6|siz     384252 ATATTGTCTATCAGACCAGAACTAGGTTCTGTAGTTCTGTTTTTTCCTAT 384301
                           v  i   ?v  i          i v    i vv    i       vvv  
C rnd-5_family-       1773 TTACTGTNAATTAGACCAGAACCACGTTCCGACGTTCCGTTTTTTAAGAT 1724

  scaffold6|siz     384302 TTTTATTAGACCAGAACCTATGTATTTAGATTGAAGATGTGACATCAGAA 384351
                              v       i     i             i              i   
C rnd-5_family-       1723 TTTAATTAGACTAGAACTTATGTATTTAGATCGAAGATGTGACATCGGAA 1674

  scaffold6|siz     384352 TATGTAGGAGTCATGCAGAATTTTACCAG-AACCACACAAATGGCATCCA 384400
                            i   i      i -     iv  vv   -              i     
C rnd-5_family-       1673 TGTGTGGGAGTCGT-CAGAACGTTCACAGTAACCACACAAATGGTATCCA 1625

  scaffold6|siz     384401 AAAACTGTAAGGTAAGCATGCAACACGCATGCCT--CATG---TCATTGC 384445
                            i -- i v i  -  ii   --  v i    v --v   ---  i iv 
C rnd-5_family-       1624 AGA--TATCAAGT-AGTGTGC--CAAGTATGCGTGAAATGCTCTCGTCTC 1580

  scaffold6|siz     384446 ATTTTAATTGCCATTATTGCTGCAAGGCAAAAACAAATCAACCATGTGAT 384495
                                v v?    ii iii vi vv   iiv   v  -        v   
C rnd-5_family-       1579 ATTTTCAGNGCCACCACCACAACTCGGCGGTAACTAA-CAACCATGGGAT 1531

  scaffold6|siz     384496 TTCCA--TAGCCAGCCACTCCATCATCCCT--CCCTCAGTCTACAAGAGA 384541
                             iv -- i v i i--       vii   --i    i  ii     i i
C rnd-5_family-       1530 TTTGATTTGGACGGT--CTCCATCCCTCCTAATCCTCGGTTCACAAGGGG 1483

  scaffold6|siz     384542 CTCTAGAGCCTGCTGCTTGCATCCCCCGCTCGTGAATCTCAGTGAGAACT 384591
                           vviv   v  i  ii ivv   i         i  v iv  vv   i vv
C rnd-5_family-       1482 AATAAGATCCCGCCACCACCATTCCCCGCTCGCGATTTGCACGGAGGAGG 1433

  scaffold6|siz     384592 CGGCGACGGTGAGTGTG--TCTTGTGTTTCATTTTTCTTCCCCCCATTCC 384639
                            iv           v v--i     -    v       --  v       
C rnd-5_family-       1432 CATCGACGGTGAGTTTTCCCCTTGT-TTTCTTTTTTCT--CCACCATTCC 1386

  scaffold6|siz     384640 CAATGTTTCCTCACGGGCGATTTTTCCAATTAAATAGTTGTTCTGTTGCT 384689
                               - v i     vv  v iv  vi        vv   i    i   v 
C rnd-5_family-       1385 CAAT-TATTCTCACCCGCCACATTATCAATTAAAATGTTATTCTATTGAT 1337

  scaffold6|siz     384690 GGTGTCGACGGCCCTCCCTCCCTC----TACAAGGCAAACAAGAGCCTGC 384735
                             i----  i  i i         ----v      -i  iv   vi ?  
C rnd-5_family-       1336 GGC----ACAGCTCCCCCTCCCTCAGTTGACAAGG-GAATTAGATTCNGC 1292

  scaffold6|siz     384736 CGCTGGGATACCCTGCTCGCGAATCCCTTTGAGAAGTCGGTGATGGTGAG 384785
                            i iivv  v  vv v  vi ii  v v v      v          i  
C rnd-5_family-       1291 CACCACCATCCCAGGGTCCTGGGTCGCGTGGAGAAGGCGGTGATGGTAAG 1242

  scaffold6|siz     384786 TGTGTCGCCTGTTTCCTTTTTTTCCCCTTATTT---TCTCACTCA---CA 384829
                            v ?i i ii    iivv    i   vvi   i--- i iv    ---  
C rnd-5_family-       1241 TTTNCCACTCGTTTTTAATTTTCCCCAACATTCCAATTTTTCTCAAAGCA 1192

  scaffold6|siz     384830 AT-TTTTCCAATTAAATTGTTATTCTGTTGCTGGCATTGAAGGC---CCT 384875
                            i-              ivi v   v  -- v v  -  v?   ---   
C rnd-5_family-       1191 ACATTTTCCAATTAAATCCCTCTTCAGT--CAGCCA-TGCNGGCCANCCT 1145

  scaffold6|siz     384876 CCCTCCCTCTACAAGAGACTCTAGAGCCTGCTAGTTGCAACCCCCTTTCG 384925
                                vv  ii   ?i?iv  vi i  vi ii vvvi  ivv i - i  
C rnd-5_family-       1144 CCCTCAGTCCGCAANGNGATCAGGGGCACGTCACAGACAGAGCTC-TCCG 1096

  scaffold6|siz     384926 TGAATCCCATTGAGAAGTCGGCGAAGGTGAGTGTGTCTTGTGTTTCATTT 384975
                           i  v vv v vv     v  ii  vv i    v vi -----i?  v   
C rnd-5_family-       1095 CGACTAGCCTGCAGAAGGCGATGACTGCGAGTTTTCC-----CNTCCTTT 1051

  scaffold6|siz     384976 TTCTACCCCCCCCCCATTCCCAATA-TTTCCTCACCGGCAATTTTTCCAA 385024
                             v -       v     -      -   i ?  - i  vvi        
C rnd-5_family-       1050 TTGT-CCCCCCCACCATT-CCAATATTTTTCNCA-CAGCTTCTTTTCCAA 1004

  scaffold6|siz     385025 TTAAATGGTTGTTCTGTTGCTGGCGTTGACGGCCCTCCCTCCCTCTACAA 385074
                                 v i i   v    viv   i  i vi         vv  vii  
C rnd-5_family-       1003 TTAAATTGCTATTCAGTTGACCGCGCTGGCCACCCTCCCTCAGTCAGTAA 954

  scaffold6|siz     385075 GGCAAACAAGAGCCTGCCGCTGGCATCCCCTGCTCGCGAATACCCTTGAG 385124
                           i vi v    i   i i  v  v  vv i  --i   i?v  v  ivv  
C rnd-5_family-        953 AGGGATCAAGGGCCCGTCGATGCCAAGCTCT--CCGCANCTAGCCCGCAG 906

  scaffold6|siz     385125 AAGCCGGTGACGGTTAGTGTGACTTGT-GTTTCATTTTTCTTCCCCC-CC 385172
                             ---  i     i---     v  v -vii  v     i i     -  
C rnd-5_family-        905 AA---GGCGACGGC---TGTGAGTTTTCCCCTCCTTTTTTTCCCCCCACC 862

  scaffold6|siz     385173 ATTCCCATTATTTTCTCACGTGCGATTTTTTCCAATTAAATTGTTATTCT 385222
                              -     ?  i  ? i ? v ---           i     i    ?v
C rnd-5_family-        861 ATT-CCATTNTTCTCNCGCNTCC---TTTTTCCAATTGAATTGCTATTNA 816

  scaffold6|siz     385223 GTTGCTTGCGTTGACGGCCCTCCCTACC---TATACAAGAGACTCTAGAG 385269
                             ? vi? i i  i ? ?      --  ---i   v i ii  v -- iv
C rnd-5_family-        815 GTNGGCNGTGCTGGCNGNCCTCCC--CCGGTCATAAAGGGAACAC--GGT 770

  scaffold6|siz     385270 CCTGCCGCTAGCATCCCCCGCTGGCAAATCCCATTGAGAAGTCAGCAAAG 385319
                             i   i  iv   i  v iiiv viii  v i v      viivii v 
C rnd-5_family-        769 CCCGCCACTGCCATTCCACATCCGAGGGTCGCGTGGAGAAGGTGCTGACG 720

  scaffold6|siz     385320 GTGAGTGTGTCGTTTGTTTCCTTTTTCTTCCCCCCCATTCCCAATGTTTT 385369
                                 v  i vi i  v  iv     ii ii v     -     -    
C rnd-5_family-        719 GTGAGTTTGCCTCTCGTGTCTATTTTCCCCTTCGCCATT-CCAAT-TTTT 672

  scaffold6|siz     385370 CTCACGGGTGACTTTTAC------------------AATTAAATTGTTGT 385401
                                -i ii      v ------------------ i  v         
C rnd-5_family-        671 CTCAC-AGCAACTTTTTCTATTCATATCGTATTTCTAGTTCAATTGTTGT 623

  scaffold6|siz     385402 TCTG----------------CCTTCTCTCAGTCTACAAGGGGAACAAGAG 385435
                               ----------------  i  i       v iv i        ii 
C rnd-5_family-        622 TCTGTTGGTCACACAGGTCACCCTCCCTCAGTCAATCAAGGGAACAAAGG 573

  scaffold6|siz     385436 CCTGCCGTTTGCACC--CCCCACTCGCAAATCCCATAGAGAACTGAGTGA 385483
                             i   ii---    --   ii vi iiii iv ? i     vv?v    
C rnd-5_family-        572 CCCGCCAC---CACCATCCCTGCATGTGGGTTGCNTGGAGAAGGNCGTGA 526

  scaffold6|siz     385484 CAGTGAGTGTGTCTTCTGTTTCCTTCTTCCCC-CCATTCCCAATG-TTTT 385531
                           ii  i   v vi vii     ivv i i    -     -     i-    
C rnd-5_family-        525 TGGTAAGTTTTCCACTTGTTTTAATTTCCCCCACCATT-CCAATATTTTT 477

  scaffold6|siz     385532 CTCATGTGTGCCTTTT 385547
                                ---   i    
C rnd-5_family-        476 CTCAT---TGCTTTTT 464

Matrix = 20p45g.matrix
Kimura (with divCpGMod) = 34.11
Transitions / transversions = 1.25 (203/162)
Gap_init rate = 0.06 (77 / 1335), avg. gap size = 1.77 (136 / 77)

1724 29.63 8.13 5.22 scaffold6|size974155 384706 385898 (585019) C rnd-5_family-356#Unknown (324) 1499 274 m_b643s001i82 177653

  scaffold6|siz     384706 CCTCCCTCTACAAGGCAAACAAGAGCCTGCCGCTGGGATACCCTGCTCGC 384755
                               vv ii      vi  i    v  i   i iivv  v   i      
C rnd-5_family-       1499 CCTCGGTTCACAAGGGGAATAAGATCCCGCCACCACCATTCCCCGCTCGC 1450

  scaffold6|siz     384756 GAATCCCTTTGAGAAGTCGGTGATGGTGAGTGTGTCGCCTGTTTCCTTTT 384805
                             v iv viv   i  v ivi  i       v vi v i     i     
C rnd-5_family-       1449 GATTTGCACGGAGGAGGCATCGACGGTGAGTTTTCCCCTTGTTTTCTTTT 1400

  scaffold6|siz     384806 TTTCCCCTTATT--------TTCTCACTCACAATTTTTCCAATTAAATTG 384847
                             ii  vii   --------       i i v iv  vi        v  
C rnd-5_family-       1399 TTCTCCACCATTCCCAATTATTCTCACCCGCCACATTATCAATTAAAATG 1350

  scaffold6|siz     384848 TTATTCTGTTGCTGGCATTGAAGGCCCTCCCTCCCTC----TACAAGAGA 384893
                                  i   v     i----i  i i         ----v     i  
C rnd-5_family-       1349 TTATTCTATTGATGGCAC----AGCTCCCCCTCCCTCAGTTGACAAGGGA 1304

  scaffold6|siz     384894 CTCTAGAGCCTGCTAGTTGCAACCCCCTTTCGTGAATCCCATTGAGAAGT 384943
                           v -    vi ?  i vivv  v   vvvv  v  ii  v i v      v
C rnd-5_family-       1303 AT-TAGATTCNGCCACCACCATCCCAGGGTCCTGGGTCGCGTGGAGAAGG 1255

  scaffold6|siz     384944 CGGCGAAGGTGAGTGTGTC--TTGTGTTTCATTTTTCTACCCCCCCCCCA 384991
                              i  v   i   v ?i -- i  v   v     -------    vv  
C rnd-5_family-       1254 CGGTGATGGTAAGTTTNCCACTCGTTTTTAATTTT-------CCCCAACA 1212

  scaffold6|siz     384992 TTCCCAATATTTCCTCACCGGCAAT-TTTTCCAATTAAATGGTTGTTCTG 385040
                               -   -   i    v-i    i-              vvi v   v 
C rnd-5_family-       1211 TTCC-AAT-TTTTCTCAA-AGCAACATTTTCCAATTAAATCCCTCTTCAG 1165

  scaffold6|siz     385041 TTGCTGGCGTTGACGGCCCTCCCTCCCTCTACAAGGCAAACAAGAGCCTG 385090
                            iivivii i? i vi?        vv  ii   ? ?i v  i i  vi 
C rnd-5_family-       1164 TCAGCCATGCNGGCCANCCTCCCTCAGTCCGCAANGNGATCAGGGGCACG 1115

  scaffold6|siz     385091 CCGCTGGCATC-CCCTGCTCGCGAATACCCTTGAGAAGCCGGTGACGGTT 385139
                           i i v i  vv- i  --i     v  v   vv     v  i    v iv
C rnd-5_family-       1114 TCACAGACAGAGCTCT--CCGCGACTAGCCTGCAGAAGGCGATGACTGCG 1067

  scaffold6|siz     385140 AGTGTGACTTGTGTTTCATTTTTCTTCCCCC--CCATTCCCATTATTTTC 385187
                              -----  vivi?  v     v i     --       v  vv     
C rnd-5_family-       1066 AGT-----TTTCCCNTCCTTTTTGTCCCCCCCACCATTCCAATATTTTTC 1022

  scaffold6|siz     385188 TCACGTGCGATTTTTTCCAATTAAATTGTTATTCTGTTGCTTGCGTTGAC 385237
                           ?   i-  v- i                i     v    vii   i  i 
C rnd-5_family-       1021 NCACA-GCT-TCTTTTCCAATTAAATTGCTATTCAGTTGACCGCGCTGGC 974

  scaffold6|siz     385238 GGCCCTCCCT--ACCTATACAAGAGACTCTAGAGCCTGCCGCTAGCA--T 385283
                           vi        --ii vi  -   i  -  v  i   i i  v iv  --i
C rnd-5_family-        973 CACCCTCCCTCAGTCAGTA-AAGGGA-TCAAGGGCCCGTCGATGCCAAGC 926

  scaffold6|siz     385284 CCCCCGCTGGCAAATCCCATTGAGAAGTCAGCAAAGGTGAGTGTGTCGTT 385333
                           i i    -i? v i-   ii--     v ii iivv      v vi ---
C rnd-5_family-        925 TCTCCGC-ANCTAG-CCCGC--AGAAGGCGACGGCTGTGAGTTTTCC--- 883

  scaffold6|siz     385334 TGTTTCCTTTTTCTTCCCCC-CCATTCCCAATGTTTTCTCACGGGTGACT 385382
                           --ii        i i     -       --  - ?     ?  v? vvi 
C rnd-5_family-        882 --CCTCCTTTTTTTCCCCCCACCATTCC--AT-TNTTCTCNCGCNTCCTT 838

  scaffold6|siz     385383 TTTACAATTAAATTGTTGTT----------------CTGCCTTCTCTCAG 385416
                              v     i     i i  ---------------- ? ? i  i i i 
C rnd-5_family-        837 TTTCCAATTGAATTGCTATTNAGTNGGCNGTGCTGGCNGNCCTCCCCCGG 788

  scaffold6|siz     385417 TCTACAAGGGGAACAAGAGCCTGCCGTTTGCACCCCCCACTCGCAAATCC 385466
                             - i  i       v iv  i   ii vv  ii  v  ii  viii  v
C rnd-5_family-        787 TC-ATAAAGGGAACACGGTCCCGCCACTGCCATTCCACATCCGAGGGTCG 739

  scaffold6|siz     385467 CATAGAGAACTGAGTGACAGTGAGTGTGTCTTCTGTTTCCTTCTTCCCC- 385515
                            i i     vvviv    i      v  i  iii  v  iv i      -
C rnd-5_family-        738 CGTGGAGAAGGTGCTGACGGTGAGTTTGCCTCTCGTGTCTATTTTCCCCT 689

  scaffold6|siz     385516 ---CCATTCCCAATGTTTTCTCA-----------TGTGTGCCT------T 385545
                           ---     -     -        ----------- v i v v ------ 
C rnd-5_family-        688 TCGCCATT-CCAAT-TTTTCTCACAGCAACTTTTTCTATTCATATCGTAT 641

  scaffold6|siz     385546 TTACAATTAAATTGTTATTCTGTCTTTGGT-GTTGAGG--GCCCTCCCTC 385592
                             vi i  v       i     ---     -iivv   --i         
C rnd-5_family-        640 TTCTAGTTCAATTGTTGTTCTG---TTGGTCACACAGGTCACCCTCCCTC 594

  scaffold6|siz     385593 TGTC--T-------ACAA---CCAGCTGCTGCCATTCCCCCTCGCAAATC 385630
                           v   -- -------    ---  v  ii ii    i  iv vi iiii i
C rnd-5_family-        593 AGTCAATCAAGGGAACAAAGGCCCGCCACCACCATCCCTGCATGTGGGTT 544

  scaffold6|siz     385631 TCAGAGAGAAGTTTGTCAAAGTGAGT-----ATCTCTTCGAGAGGAGATA 385675
                           v ?vi      v?i  v vi  i   ----- ii v  iv -------- 
C rnd-5_family-        543 GCNTGGAGAAGGNCGTGATGGTAAGTTTTCCACTTGTTTTA--------A 502

  scaffold6|siz     385676 TCCCCCCCAGCATT-TGACACTTTTCCCACAGGTTCTCTTTCCAATTGAA 385724
                            ii      v    -ii i i     i  iv v  i i i  --------
C rnd-5_family-        501 TTTCCCCCACCATTCCAATATTTTTCTCATTGCTTTTTTCTC-------- 460

  scaffold6|siz     385725 TTGCTGTTCTGTTGGCCGTGCAGGTCACCTTCCCTCAGTCAATCAAGGAA 385774
                           - viii   v     vi v  v  iii                   i i 
C rnd-5_family-        459 -TCTCATTCAGTTGGGTGAGCTGGCTGCCTTCCCTCAGTCAATCAAAGGA 411

  scaffold6|siz     385775 ACAAGGGCCTGCCACCAACATCTCTGCCTGTGAGTTGCATGGAGAA-GCC 385823
                               i    -       v i        v i i v  ii       -  v
C rnd-5_family-        410 ACAAAGGCC-GCCACCACCGTCTCTGCCAGCGGGGTGTGTGGAGAAGGCG 362

  scaffold6|siz     385824 GTGATGGTAAGTTTTCCAC------TTTCCCCACCATTTCAACTTTTTTC 385867
                                i ii       iv ------       i-i    i vv       
C rnd-5_family-        361 GTGATAGCGAGTTTTCTTCTTGTTTTTTCCCCG-TATTTTACGTTTTTTC 313

  scaffold6|siz     385868 TCACAACACTTTGTTC---------TGTTATTCAGTCGGC 385898
                             i ii- i   v   ---------           i   
C rnd-5_family-        312 TCGCGG-ATTTTTTTCCAGTTAACGTGTTATTCAGTTGGC 274

Matrix = 20p45g.matrix
Kimura (with divCpGMod) = 35.44
Transitions / transversions = 1.43 (197/138)
Gap_init rate = 0.07 (88 / 1192), avg. gap size = 1.83 (161 / 88)

4035 22.81 8.36 3.58 scaffold6|size974155 384917 386303 (584614) C rnd-5_family-356#Unknown (364) 1459 9 m_b643s001i83 177653

  scaffold6|siz     384917 CCCCTTTCGTGAATCCCATTGAGAAGTCGGCGAAGGTGAGTGTGTC--TT 384964
                               vi   i  v iv  iv   i  v iv   v       v vi --  
C rnd-5_family-       1459 CCCCGCTCGCGATTTGCACGGAGGAGGCATCGACGGTGAGTTTTCCCCTT 1410

  scaffold6|siz     384965 GTGTTTCATTTTTCTACCCCCCCCCCATTCCCAATATTTCCTCACCGGCA 385014
                             -    v       ------  v           - v i      v  v
C rnd-5_family-       1409 GT-TTTCTTTTTTCT------CCACCATTCCCAAT-TATTCTCACCCGCC 1368

  scaffold6|siz     385015 ATTTTTCCAATTAAATGGTTGTTCTGTTGCTGGCGTTGACGGCCCTCCCT 385064
                            iv  vi        vv   i    i   v    ----  i  i i    
C rnd-5_family-       1367 ACATTATCAATTAAAATGTTATTCTATTGATGGC----ACAGCTCCCCCT 1322

  scaffold6|siz     385065 CCCTC----TACAAGGCAAACAAGAGCCTGCCGCTGGCATCCCCTGCTCG 385110
                                ----v      -i  iv   vi ?   i iiv      vv v  v
C rnd-5_family-       1321 CCCTCAGTTGACAAGG-GAATTAGATTCNGCCACCACCATCCCAGGGTCC 1273

  scaffold6|siz     385111 CGAATACCCTTGAGAAGCCGGTGACGGTTAGTGTG--ACTTGTGTTTCAT 385158
                           i ii vv v v      v      i   v   v ?--   i  v   v  
C rnd-5_family-       1272 TGGGTCGCGTGGAGAAGGCGGTGATGGTAAGTTTNCCACTCGTTTTTAAT 1223

  scaffold6|siz     385159 TTTTCTTCCCCCCCATTCCCATTATTTTCTCACGTGCGATTTTTTCCAAT 385208
                              ----    vv      v   --       vi-  i iv         
C rnd-5_family-       1222 TTT----CCCCAACATTCCAATT--TTTCTCAAA-GCAACATTTTCCAAT 1180

  scaffold6|siz     385209 TAAATTGTTATTCTGTTGCTTGCGTTGACGGCCCTCCCTACCTATACAAG 385258
                                ivi v   v  iiviiii i? i vi?       vvv vii   ?
C rnd-5_family-       1179 TAAATCCCTCTTCAGTCAGCCATGCNGGCCANCCTCCCTCAGTCCGCAAN 1130

  scaffold6|siz     385259 AGACTCTAGAGCCTGCCGC---TAGCATCCCCCGCTGGCAAATCCCATTG 385305
                           i?iv  vi i  vi i i ---i  viii i    - i v ii ----  
C rnd-5_family-       1129 GNGATCAGGGGCACGTCACAGACAGAGCTCTCCGC-GACTAGCC----TG 1085

  scaffold6|siz     385306 -AGAAGTCAGCAAAGGTGAGTGTGTCGTTTGTTTCCTTTTTCTTCCCCCC 385354
                           -     v iiii vv i    v vi -----i?        v i      
C rnd-5_family-       1084 CAGAAGGCGATGACTGCGAGTTTTCC-----CNTCCTTTTTGTCCCCCCC 1040

  scaffold6|siz     385355 --CATTCCCAATGTTTT-CTCACGGGTGACTTTTACAATTAAATTGTTGT 385401
                           --      -   i    - ?   i v v-     v           i i 
C rnd-5_family-       1039 ACCATTCC-AATATTTTTCNCACAGCTT-CTTTTCCAATTAAATTGCTAT 992

  scaffold6|siz     385402 TC------------TG----CCTTCTCTCAGTCTACAAGGGGAACAAGAG 385435
                             ------------  ----  i  i       vii  i    v    i 
C rnd-5_family-        991 TCAGTTGACCGCGCTGGCCACCCTCCCTCAGTCAGTAAAGGGATCAAGGG 942

  scaffold6|siz     385436 CCTGCCGTTTGCACCCCCCACTCGCAAAT--CCCATAGAGAACTGAGTGA 385483
                             i i  v vv  vv i i--i    ?v --   ii   iii -  -i i
C rnd-5_family-        941 CCCGTCGATGCCAAGCTCT--CCGCANCTAGCCCGCAGAAGGC-GA-CGG 896

  scaffold6|siz     385484 CAGTGAGTGTGTCTTCTGTTTCCTTCTTCCCCCCATTCCCAATGTTTTCT 385533
                            v      v vi iiiiv   ii   ii   v       --  - ?    
C rnd-5_family-        895 CTGTGAGTTTTCCCCTCCTTTTTTTCCCCCCACCATTCC--AT-TNTTCT 849

  scaffold6|siz     385534 CATGTGTGCCTTTTACAATTAAATTGTTATTCTGTCTTTGGTGTTGAGGG 385583
                            ?i i? v i    v     i     i    ?v  ?vvi?   i  iv? 
C rnd-5_family-        848 CNCGCNTCCTTTTTCCAATTGAATTGCTATTNAGTNGGCNGTGCTGGCNG 799

  scaffold6|siz     385584 CCCTCCCTCTGTC-TACAA----------CCAGCTGCTGCCATTCCCCCT 385622
                           ?      i v   -  v i----------  v  ii          v v 
C rnd-5_family-        798 NCCTCCCCCGGTCATAAAGGGAACACGGTCCCGCCACTGCCATTCCACAT 749

  scaffold6|siz     385623 C-GCAAATCTCAGAGAGAAGTTTGTCAAAGTGAGTATCTCT-TCGAGAGG 385670
                            - viii  v ivi      v vv v vi      v vi  -   v vvv
C rnd-5_family-        748 CCGAGGGTCGCGTGGAGAAGGTGCTGACGGTGAGTTTGCCTCTCGTGTCT 699

  scaffold6|siz     385671 AGATATCCCCCCCAGCATTTGACACTTTTCCCACAG-----------GTT 385709
                            vv -     ii iv    iv - i     i     -----------i  
C rnd-5_family-        698 ATTT-TCCCCTTCGCCATTCCA-ATTTTTCTCACAGCAACTTTTTCTATT 651

  scaffold6|siz     385710 C------TCTTTCCAATTGAATTGCTGTTCTGTTGGCCGTGCAGGTCACC 385753
                            ------ v    i i  v     i           i iii         
C rnd-5_family-        650 CATATCGTATTTCTAGTTCAATTGTTGTTCTGTTGGTCACACAGGTCACC 601

  scaffold6|siz     385754 TTCCCTCAGTCAATCAAGGAAACAAGGGCCTGCCACCAACATCTCTGCCT 385803
                           i                  i     i    i       v    i    v 
C rnd-5_family-        600 CTCCCTCAGTCAATCAAGGGAACAAAGGCCCGCCACCACCATCCCTGCAT 551

  scaffold6|siz     385804 GTGAGTTGCATGGAGAAG-CCGTGATGGTAAGTTTTCCACTT-------- 385844
                              i     ?        -?                      --------
C rnd-5_family-        550 GTGGGTTGCNTGGAGAAGGNCGTGATGGTAAGTTTTCCACTTGTTTTAAT 501

  scaffold6|siz     385845 --TCCCCACCATTTCAACTTTTTTCTCACAACACTTTGTTCTGTTATTCA 385892
                           --i          i   iv         ivi vi   vi   v i     
C rnd-5_family-        500 TTCCCCCACCATTCCAATATTTTTCTCATTGCTTTTTTCTCTCTCATTCA 451

  scaffold6|siz     385893 GTCGGCTGTGCTGGCTGCCCTCCCTCAGTCAATCAAGGGAACAAAGGCCC 385942
                             i  v  v          i                i            -
C rnd-5_family-        450 GTTGGGTGAGCTGGCTGCCTTCCCTCAGTCAATCAAAGGAACAAAGGCC- 402

  scaffold6|siz     385943 GTCACCACCATCTTTGCCAGAGG--------------------------- 385965
                            i       i   i      v  ---------------------------
C rnd-5_family-        401 GCCACCACCGTCTCTGCCAGCGGGGTGTGTGGAGAAGGCGGTGATAGCGA 352

  scaffold6|siz     385966 --TTTCTTCTTGTTTTATTTTCTTTGCATTTTACATTTTT-CTCATGGAT 386012
                           --              ---   iii i       i     -   ii    
C rnd-5_family-        351 GTTTTCTTCTTGTTTT---TTCCCCGTATTTTACGTTTTTTCTCGCGGAT 305

  scaffold6|siz     386013 TTTTTCCTTGTTCATGTGTTATTCAGTTGGTGGCTGGGTTTTGCTGTTTT 386062
                                i iv   v i               i                   
C rnd-5_family-        304 TTTTTTCCAGTTAACGTGTTATTCAGTTGGCGGCTGGGTTTTGCTGTTTT 255

  scaffold6|siz     386063 TCATTTTTGTTCCTCCCCCTTCATCTCAACTTTACCATGTCTTATGTTCC 386112
                                  i                   v                      
C rnd-5_family-        254 TCATTTTCGTTCCTCCCCCTTCATCTCCACTTTACCATGTCTTATGTTCC 205

  scaffold6|siz     386113 AATGTAAATTTGCCTGCCAAAACTCAGATTTAGATTTCTTAATTAGTGAA 386162
                              vv                   v                    v    
C rnd-5_family-        204 AATTAAAATTTGCCTGCCAAAACTAAGATTTAGATTTCTTAATTATTGAA 155

  scaffold6|siz     386163 ATAAACTAGATAACTAATTACTGAATAATTGCTTACTCCAG-----CAAT 386207
                                i            ? ?  i ?               -----   i
C rnd-5_family-        154 ATAAATTAGATAACTAATNANTGGANAATTGCTTACTCCAGTGGTACAAC 105

  scaffold6|siz     386208 ATG-AACTGATTAC-----TACAGTAATATGTGTTTGTGGCTGTGCTATT 386251
                              -vi   i    -----    ? v i- ?  i --         i   
C rnd-5_family-        104 ATGTTGCTGGTTACNGTGGTACANTCAC-TNTGCT--TGGCTGTGCCATT 58

  scaffold6|siz     386252 GAACAGCAACTTTAATTACTTG-AGATTACTGTTAGAACTCTGATTACTG 386300
                           ii?????  v-- ii  --   -          i    i     vv    
C rnd-5_family-         57 AGNNNNNAAA--TGGTT--TTGTAGATTACTGTCAGAATTCTGAAGACTG 12

  scaffold6|siz     386301 CCA 386303
                              
C rnd-5_family-         11 CCA 9

Matrix = 20p45g.matrix
Kimura (with divCpGMod) = 26.00
Transitions / transversions = 1.35 (175/130)
Gap_init rate = 0.06 (78 / 1386), avg. gap size = 2.15 (168 / 78)


1690 7.72 0.00 0.45 scaffold6|size974155 386274 386494 (584423) C rnd-1_family-777#DNA (111) 220 1 m_b643s001i84 177654

  scaffold6|siz     386274 AGATTACTGTTAGAACTCTGATTACTGCCACAAAAGCAGTAATATTACTG 386323
                                     i   ii           i  -   v               
C rnd-1_family-        220 AGATTACTGTCAGAGTTCTGATTACTGTCA-AAATGCAGTAATATTACTG 172

  scaffold6|siz     386324 TCTTGACCAAGGAGTAGGAGTCACAGTAATGTGACGTCACCTAGATCGTG 386373
                            vv     i                    i                   i
C rnd-1_family-        171 TGGTGACCGAGGAGTAGGAGTCACAGTAACGTGACGTCACCTAGATCGTA 122

  scaffold6|siz     386374 CCTAGATAAGGGAAATATTTAGGTTCTGGTTATGAGCACCAGAATTCTGG 386423
                                          v   ?v               i   i         
C rnd-1_family-        121 CCTAGATAAGGGAAAAATTNTGGTTCTGGTTATGAGTACCGGAATTCTGG 72

  scaffold6|siz     386424 TCAGTAACCAGTAACCAGTTCTGATTACTGACTATTTGGCCAGAACCTAA 386473
                                          i                      i      i    
C rnd-1_family-         71 TCAGTAACCAGTAACTAGTTCTGATTACTGACTATTTGACCAGAATCTAA 22

  scaffold6|siz     386474 AAATCGGAATTTGAAACTTAG 386494
                                                
C rnd-1_family-         21 AAATCGGAATTTGAAACTTAG 1

Matrix = 20p45g.matrix
Kimura (with divCpGMod) = 6.87
Transitions / transversions = 2.40 (12/5)
Gap_init rate = 0.00 (1 / 220), avg. gap size = 1.00 (1 / 1)


2670 9.92 2.07 4.96 scaffold6|size974155 386497 386931 (583986) rnd-5_family-151#Unknown 2809 3231 (0) m_b643s001i85 177655

  scaffold6|siz     386497 TCCAAGGAAGGCAAAATGCCCC------CTGATGCCAATAAGGCATGGCG 386540
                                   i           i ------ i  v   i        vi   
  rnd-5_family-       2809 TCCAAGGAGGGCAAAATGCCTCATCCTCCCGAGGCCGATAAGGCAAAGCG 2858

  scaffold6|siz     386541 AGTGTGTTT-ATGCATGCTCGCAAGGGCCTCACCTGCTCCAACCCACACT 386589
                              v     -     i                       v       i  
  rnd-5_family-       2859 AGTCTGTTTGATGCACGCTCGCAAGGGCCTCACCTGCTCGAACCCACGCT 2908

  scaffold6|siz     386590 GCCCCATGCTCCACTCCACCCTGTCTGACTGGCCGGCCTCCACCCCCTCT 386639
                                                i               ?       i   i
  rnd-5_family-       2909 GCCCCATGCTCCACTCCACCCCGTCTGACTGGCCGGCNTCCACCCTCTCC 2958

  scaffold6|siz     386640 GCTTGGATCAAGCTCTTTCAGGAGATGGACGGCCTCCTGTTCAATGATGA 386689
                                          v   i     iv     ?                 
  rnd-5_family-       2959 GCTTGGATCAAGCTCGTTCGGGAGACCGACGGNCTCCTGTTCAATGATGA 3008

  scaffold6|siz     386690 CACGGTCTCCCAAGACATCATTATGAAGAGTATTAACCCTTGCTTGTAAG 386739
                            i         vi        i                     -      
  rnd-5_family-       3009 CGCGGTCTCCCCGGACATCATCATGAAGAGTATTAACCCTTGC-TGTAAG 3057

  scaffold6|siz     386740 CTAATACACTATTTCACCTTTTCGTTCAGTAATTGTATCCTTACTGTACT 386789
                                 -    v          v    v?       i       i     
  rnd-5_family-       3058 CTAATA-ACTAGTTCACCTTTTAGTTCCNTAATTGTGTCCTTACCGTACT 3106

  scaffold6|siz     386790 TACCT-TTCCTCATAGTGCTAGTGCTCACCTAGTACCCAGTACTATGTGG 386838
                                -     i------             i      i      i    
  rnd-5_family-       3107 TACCTCTTCCTT------CTAGTGCTCACCTGGTACCCGGTACTACGTGG 3150

  scaffold6|siz     386839 GGACCCCCGGACCCCCTTGCTGTCCCTTCTCCAGCCCACCA-TCCACCCG 386887
                           --------      v  i  i     i     i    i   -    ----
  rnd-5_family-       3151 --------GGACCCACTCGCCGTCCCCTCTCCGGCCCGCCAGTCCA---- 3188

  scaffold6|siz     386888 CCCCCCCATGGATACACAACCACCCAGGTATCCTACCAAATCCC 386931
                           -            v i         i           v ?    
  rnd-5_family-       3189 -CCCCCCATGGATCCGCAACCACCCGGGTATCCTACCCANTCCC 3231

Matrix = 20p45g.matrix
Kimura (with divCpGMod) = 6.31
Transitions / transversions = 2.15 (28/13)
Gap_init rate = 0.06 (25 / 434), avg. gap size = 1.20 (30 / 25)


1258 32.62 4.57 3.80 scaffold6|size974155 387173 388112 (582805) C rnd-1_family-329#Unknown (1235) 4352 3406 m_b643s001i86 177656

  scaffold6|siz     387173 CACCACTTGGCAGAGTTCAATAAAAAGTACCTCGGCCTCCGTGACTTTGA 387222
                                 i v vi  i     i  i  i        v v  iv    vi  
C rnd-1_family-       4352 CACCACCTCGAGGAATTCAACAAGAAATACCTCGGGCACCAGGACTACGA 4303

  scaffold6|siz     387223 TAGCATGGTCGCCATCTTAGGTGAGCTCTTCTACTCCC---ACCTCACTG 387269
                            vv  iv i    vi i v   i  iiv      vv  ---     v - 
C rnd-1_family-       4302 TCCCACCGCCGCCTCCCTCGGTAAGTCGTTCTACGACCGCTACCTCTC-G 4254

  scaffold6|siz     387270 CTTCCTAC-GACGACATTCTC-CTGGCAGCCCCATGGGTCTCCTACC-TC 387316
                              i  i - v  i  v vv - ii   --  v   i---- vi   -  
C rnd-1_family-       4253 CTTTCTGCCGTCGGCAATGACACCAGCA--CCAATGA----CGCACCGTC 4210

  scaffold6|siz     387317 CCAACAAAGACAGAT--------CTTTGCCTCTCTTGT--TTTGGTCAGT 387356
                           v    i vvv v i -------- vi   i  vv i  --  i  v ivi
C rnd-1_family-       4209 ACAACGACCCCCGGTGCCGCGCACGCTGCTTCGGTCGTCCTTCGGGCGCC 4160

  scaffold6|siz     387357 CTGACCGAAACCACTCCTTCACTCAGGAAGCATCCTTTGAGACCGGCAT- 387405
                             ii vvv             vi  i vv  v v   i  i  -ii   -
C rnd-1_family-       4159 CTAGCACCAACCACTCCTTCAACCAAGCCGCTTGCTTCGAAAC-AACATA 4111

  scaffold6|siz     387406 CTTGCCTATCCTTCAGTCTGGTATGCT--GAACATCT-CGGACACACTCT 387452
                            v v iii    iv    i  i- ?  --    --  -      iv   v
C rnd-1_family-       4110 CGTTCTCGTCCTCAAGTCCGGC-TNCTTCGAAC--CTGCGGACATCCTCG 4064

  scaffold6|siz     387453 CTCTTT--TGGAGACCCAACCATTGATTCCCCATCTGGCATCTTTTCTTA 387500
                            i  ii--i  v --   v   i  v ii       i- - v viv i i
C rnd-1_family-       4063 CCCTCCACCGGTG--CCACCCACTGCTCTCCCATCTA-C-TGTGCGCCTG 4018

  scaffold6|siz     387501 TGT-CTCCTACACCAATCTGACTTTTGGTGGCT--CCAGCAGTACAATTG 387547
                           i  - v       v vivi      ivv     --  i--       i v
C rnd-1_family-       4017 CGTGCACCTACACGACCACGACTTTCTCTGGCTATCCG--AGTACAACTT 3970

  scaffold6|siz     387548 CAACTGGGCCTCCCAGTCTTCTATTCCTCTGGACAAACAG----TACTCC 387593
                           vi       vv v  ivv----  i    v v  vvi  i----   v  
C rnd-1_family-       3969 GGACTGGGCAACGCAAGA----ATCCCTCGGCACCCGCAAGGCCTACGCC 3924

  scaffold6|siz     387594 ATGCTGGCCTGTCTATTCCACTACAAGTTAAACACATCCCACCTGATGCG 387643
                           v v  v     i  vi          vi i i iivv     v    i  
C rnd-1_family-       3923 TTTCTCGCCTGCCTCCTCCACTACAACCTGAGCGTCGCCCACGTGATACG 3874

  scaffold6|siz     387644 CTTCCTCAGTAACAATTACACTGGAGCACACAGAGAGGTCCCCTTGATAG 387693
                           v      i       i     v  i   i  v vi vi  v  vv   v 
C rnd-1_family-       3873 GTTCCTCGGTAACAACTACACGGGGGCATACCGCAACATCGCCGAGATCG 3824

  scaffold6|siz     387694 TAAAGATGTTATGTG-----ACTGTAAC-CTAAGTGACAATATAATAGCT 387737
                            v-- v viiv  i -----  v i v - ii  vv  ---- v  v  v
C rnd-1_family-       3823 TC--GCTTCCCTGCGCACCCACGGCATCGCCGAGGCAC----TCATCGCA 3780

  scaffold6|siz     387738 AAATATGCACGTGTTATGATTACTGGGTGCCCTAACCATTTTGTCACGGA 387787
                           i v  iv v  i  i    i iiv  v     v     i  iiv i  ii
C rnd-1_family-       3779 GACTACTCCCGCGTCATGACTGTGGGTTGCCCGAACCACTTCAACGCGAG 3730

  scaffold6|siz     387788 CACCACTCGAGCCAATGCACTACTACACTGGCGACTTTGGAACCAACCCT 387837
                              v  i  v v   i  i  v  vi       vvvvv       v    
C rnd-1_family-       3729 CACGACCCGCGACAACGCGCTCCTCTACTGGCGTAAAGGGAACCACCCCT 3680

  scaffold6|siz     387838 CCATCAACAAAAAAACTACCTCAGATCCTCTCTACCGTGAACAAAGAGGA 387887
                                vi iv    -  vvvi   i  v vv i   i       i     
C rnd-1_family-       3679 CCATCCGCGCAAAA-CTCGGCCAGGTCATGGCCACCATGAACAAGGAGGA 3631

  scaffold6|siz     387888 TTAGAACAATTACCTC-CTCCCGCTTCCTCACTGGAT--AGCCAGGTTTG 387934
                           vii?     i   v  -i  v  - i  v      v --i  --    i 
C rnd-1_family-       3630 ACGNAACAACTACGTCGTTCACG-TCCCACACTGGCTTTGGC--GGTTCG 3584

  scaffold6|siz     387935 CCCCACACCTCTTCTTCACTCCCCAGCATATCCTGGAGAAGGCAGGCAAG 387984
                           iv  v   iv    v    i  v  i  i     v     iv v      
C rnd-1_family-       3583 TACCCCACTGCTTCATCACCCCACAACACATCCTCGAGAAACCCGGCAAG 3534

  scaffold6|siz     387985 AAGGATCGCCAAATCTTTGACGCATCCCGGCGATACACCCCATGG---TC 388031
                                      i     i           vvii   iv ---   ---  
C rnd-1_family-       3533 AAGGATCGCCAGATCTTCGACGCATCCCGCAAGTACGAC---TGGGACTC 3487

  scaffold6|siz     388032 TACACTGATCAACATGATGATGTTGACTCCACTGGGCTCCAAA--GAGCC 388079
                           v iv i       ii     i  iv  i  v vv     vi  --v   -
C rnd-1_family-       3486 GATCCCGATCAACGCGATGACGTCCACCCCTCACGGCTCGGAACTCAGC- 3438

  scaffold6|siz     388080 GTGCCTCTTTAGATTGGTGAAGGAGGCCTTCCT 388112
                           -   vv    i ivi    viv  i v v    
C rnd-1_family-       3437 -TGCGACTTTGGGGCGGTGCGCGAAGACATCCT 3406

Matrix = 20p45g.matrix
Kimura (with divCpGMod) = 37.08
Transitions / transversions = 0.93 (142/153)
Gap_init rate = 0.06 (55 / 939), avg. gap size = 1.44 (79 / 55)


1288 18.19 0.68 4.95 scaffold6|size974155 388113 388407 (582510) rnd-5_family-440#Unknown 3955 4237 (1) m_b643s001i87 177657

  scaffold6|siz     388113 CACGATGGCTTTAGCCCTCTCTCTCTCCCACAGCCGAGCATTTATGGGCC 388162
                              v      i v          ----       v    i  i      v
  rnd-5_family-       3955 CACTATGGCTCTCGCCCTCTCTC----CCACAGCGGAGCGTTCATGGGCA 4000

  scaffold6|siz     388163 CTAACAACGAGCTAGGTTTTGTGTGTAGTAGGTTCTGGCTGGGTACACTT 388212
                              i i   ??     i v- ?            v               
  rnd-5_family-       4001 CTAGCGACGNNCTAGGCTA-GNGTGTAGTAGGTTATGGCTGGGTACACTT 4049

  scaffold6|siz     388213 CGTATTGATATGATACTCGTAACCTAGTTACT--TAGGGACTTAGTTCCA 388260
                              -- ii v iiv          i       --       v v      
  rnd-5_family-       4050 CGT--TAGTCTAGAACTCGTAACCCAGTTACTCTTAGGGACGTCGTTCCA 4097

  scaffold6|siz     388261 CTATCAGCACACCTATCCACTTAATGTAGAATTACCTTAGCTGATAGCAG 388310
                                   -i vi    i  v v i-    -    v  -    v   i- 
  rnd-5_family-       4098 CTATCAGC-TAGTTATCTACATTAC-TAGA-TTACATT-GCTGTTAGT-G 4142

  scaffold6|siz     388311 ACCTTACCCTATGTCACTTACCTCACCTTTCTCTCACACAGGTATGCACC 388360
                             ii -     ivi   i   -     i ii? ii       ? i i   
  rnd-5_family-       4143 ACTCT-CCCTACTCCACCTAC-TCACCCTCTNCCTACACAGGNACGTACC 4190

  scaffold6|siz     388361 CACAAGCAAGGACCAAGGCACCACATGGTTATTCTCTTCACAGAATA 388407
                              ?   i           i  i i          vi ?i       
  rnd-5_family-       4191 CACNAGCGAGGACCAAGGCGCCGCGTGGTTATTCTGCTNGCAGAATA 4237

Matrix = 20p45g.matrix
Kimura (with divCpGMod) = 18.65
Transitions / transversions = 2.00 (34/17)
Gap_init rate = 0.05 (15 / 294), avg. gap size = 1.07 (16 / 15)


387 20.16 4.72 2.31 scaffold6|size974155 388661 388787 (582130) C genome_1_3367#DNA (17) 467 338 m_b643s001i88 177658

  scaffold6|siz     388661 GGTGCAATAATTGCACTTGCTGATTT-GTGCTATATCT-CTATTTTCATT 388708
                                           i-i vi    -      -   i-  v    ivv 
C genome_1_3367        467 GGTGCAATAATTGCACC-ACAAATTTCGTGCTA-ATCCGCTCTTTTTTGT 420

  scaffold6|siz     388709 GGTGCAATTATTGCA-CACATAATTTTGTACACTTCCTATGTATGT--AC 388755
                                          -   v v  i i    vv    v   i    --  
C genome_1_3367        419 GGTGCAATTATTGCACCACCTCATCTCGTACTATTCCGATGCATGTAGAC 370

  scaffold6|siz     388756 AGAACCATAACAAACAAGTTT-TGCAAAAACTT 388787
                             v vvii    i    i   -  - i      
C genome_1_3367        369 AGTAGAGCAACAGACAAATTTGTG-AGAAACTT 338

Matrix = 20p45g.matrix
Kimura (with divCpGMod) = 21.62
Transitions / transversions = 1.08 (13/12)
Gap_init rate = 0.06 (8 / 126), avg. gap size = 1.12 (9 / 8)


1313 9.47 1.89 0.47 scaffold6|size974155 388859 389070 (581847) rnd-1_family-85#Unknown 1 215 (26) m_b643s001i89 177659

  scaffold6|siz     388859 ATCAAGATTTTTTCTTGAAAAA-TCTTAGTTTGTCATTAATTGAGATTTT 388907
                                                 -         i   i i vi    v   
  rnd-1_family-          1 ATCAAGATTTTTTCTTGAAAAAATCTTAGTTTATCACTGAGCGAGAATTT 50

  scaffold6|siz     388908 TTTGTCTTCTTCTCCGTCATGAGACACTTTT-TCACTTTTCGCTATTATT 388956
                             iv              i            -        ?  i      
  rnd-1_family-         51 TTCTTCTTCTTCTCCGTCGTGAGACACTTTTTTCACTTTTNGCCATTATT 100

  scaffold6|siz     388957 GGTAACATAT-CTTTATTTCCTCTTACATTACCTGTAAATATTCTGTTTT 389005
                                   v -v    -     iii                 v       
  rnd-1_family-        101 GGTAACATCTAATTTA-TTCCTTCCACATTACCTGTAAATATGCTGTTTT 149

  scaffold6|siz     389006 CGTGCTCGACATGCATGGGTAGTCACAATCTTTTAGTCTGAGATTACCTT 389055
                               i                      i         i  ? i       
  rnd-1_family-        150 CGTGTTCGACATGCATGGGTAGTCACAGTCTTTTAGTTTGNGGTTACCTT 199

  scaffold6|siz     389056 TAAAAA-ATATCTAAA 389070
                                 -         
  rnd-1_family-        200 TAAAAATATATCTAAA 215

Matrix = 20p45g.matrix
Kimura (with divCpGMod) = 9.34
Transitions / transversions = 2.33 (14/6)
Gap_init rate = 0.02 (5 / 211), avg. gap size = 1.00 (5 / 5)


1175 10.85 1.41 9.09 scaffold6|size974155 388859 389142 (581775) C rnd-1_family-61#Unknown (1) 507 244 m_b643s001i90 177660

  scaffold6|siz     388859 ATCAAGATTTTTTCTTGAAAAA-TCTTAGTTTGTCATTAATTGAGATTTT 388907
                                                 -         i   ?   ii    v  v
C rnd-1_family-        507 ATCAAGATTTTTTCTTGAAAAAATCTTAGTTTATCANTAACCGAGAATTG 458

  scaffold6|siz     388908 TTTGTCTTCTTCTCCGTCATGAGACACTTTTT-CACTTTTCGCTATTATT 388956
                             iv   i       i-               -       v         
C rnd-1_family-        457 TTCTTCTCCTTCTCCA-CATGAGACACTTTTTTCACTTTTGGCTATTATT 409

  scaffold6|siz     388957 GGTAACATATCTTTATTTCCTCTTACATTACCTGTAAATATTCTGTTTTC 389006
                                   v vv          ?-                ?v        
C rnd-1_family-        408 GGTAACATCTAATTATTTCCTCN-ACATTACCTGTAAATANGCTGTTTTC 360

  scaffold6|siz     389007 GTGCTCGACATGCATGGGTAGTCACAATCTTTTAGTCTGAGATTACCTTT 389056
                              i i  ?                i       v  ?  v v      ? 
C rnd-1_family-        359 GTGTTTGANATGCATGGGTAGTCACGATCTTTTCGTNTGTGCTTACCTNT 310

  scaffold6|siz     389057 AAAAA-ATATCTAAACATTCCGTCATGAGACACTTTTTCACTTTTGGCCA 389105
                                -         ---  i   -----------    i v i -  --
C rnd-1_family-        309 AAAAATATATCTAAA---TCTGTC-----------TTTCGCGTCT-GC-- 277

  scaffold6|siz     389106 TTATTGGTAACATGTTGTCTTTTCTTTAAC-ATTACCT 389142
                              --     i   -  --  i       i-i      
C rnd-1_family-        276 TTA--GGTAATATG-TG--TTCTCTTTAATGGTTACCT 244

Matrix = 20p45g.matrix
Kimura (with divCpGMod) = 10.72
Transitions / transversions = 1.33 (16/12)
Gap_init rate = 0.10 (28 / 283), avg. gap size = 1.00 (28 / 28)


1505 8.00 1.30 2.63 scaffold6|size974155 389074 389304 (581613) rnd-1_family-40#Unknown 50 277 (7) m_b643s001i91 177661

  scaffold6|siz     389074 TCCGTCATGAGACACTTTT-TCACTTTTGGCCATTATTGGTAACATGTTG 389122
                            i    i            -                          v vi
  rnd-1_family-         50 TTCGTCGTGAGACACTTTTTTCACTTTTGGCCATTATTGGTAACATCTGA 99

  scaffold6|siz     389123 TCTTTTCTTTAACATTACCTGTAAAAAGTGCTG-TTTCATGTTCGACATG 389171
                            iv    i?i?              v -     -    i           
  rnd-1_family-        100 TTATTTCCNCNACATTACCTGTAAATA-TGCTGTTTTCGTGTTCGACATG 148

  scaffold6|siz     389172 CATGGGTAGTCATGATCTTTTAGTCTGAGGTTACCTTTAAAAA-ATATCT 389220
                                       ii                             -      
  rnd-1_family-        149 CATGGGTAGTCACAATCTTTTAGTCTGAGGTTACCTTTAAAAATATATCT 198

  scaffold6|siz     389221 AAACTTAACATAACACATGGCCAAAAATTCTTGGCACACTAGTTACAACG 389270
                                        vi               -  i                
  rnd-1_family-        199 AAACTTAACATAAAGCATGGCCAAAAATTC-TGACACACTAGTTACAACG 247

  scaffold6|siz     389271 TGTAACTCATCACCAAAAAATAATAGTCTTCAAC 389304
                                                ii ----      
  rnd-1_family-        248 TGTAACTCATCACCAAAAAATGGT----TTCAAC 277

Matrix = 20p45g.matrix
Kimura (with divCpGMod) = 7.70
Transitions / transversions = 2.60 (13/5)
Gap_init rate = 0.04 (9 / 230), avg. gap size = 1.00 (9 / 9)


243 17.56 18.87 3.28 scaffold6|size974155 389220 389325 (581592) C rnd-1_family-118#Unknown (137) 154 33 m_b643s001i92 177662

  scaffold6|siz     389220 TAAACTTA-ACATAAC----ACATGGCCAAAAA-----TTC----TTGGC 389255
                                   -i   v  ----i   vi       -----   ---- ?ii 
C rnd-1_family-        154 TAAACTTACGCATTACTTAAGCATCACCAAAAAATGGTTTCNACGTNAAC 105

  scaffold6|siz     389256 ACACTAGTTACAACGTGTAACTCATCACCAAAAAATAATAGTCTTCAAC- 389304
                           i   i ?                i            ii ----      -
C rnd-1_family-        104 GCACCANTTACAACGTGTAACTCGTCACCAAAAAATGGT----TTCAACG 59

  scaffold6|siz     389305 ----TGTACCCTTAAAAAT-ATATTT 389325
                           ----i i i v i      -  i   
C rnd-1_family-         58 TAAACGCATCGTCAAAAATGATGTTT 33

Matrix = 20p45g.matrix
Kimura (with divCpGMod) = 16.47
Transitions / transversions = 5.00 (15/3)
Gap_init rate = 0.10 (11 / 105), avg. gap size = 2.18 (24 / 11)


3379 7.88 2.84 0.00 scaffold6|size974155 389335 389791 (581126) C rnd-1_family-200#Unknown (23) 479 10 m_b643s001i93 177663

  scaffold6|siz     389335 AAAATGACCAAATGACCCCTCTCAAGCCCTCATTCTCAAAATTGAATTGT 389384
                                     vi       i  v            i    i     ?   
C rnd-1_family-        479 AAAATGACCACGTGACCCCCCTGAAGCCCTCATTCCCAAAGTTGAANTGT 430

  scaffold6|siz     389385 TCCTCCCAAGAAGTTTTGGTACATTCCGCTCACTTCTGTTAAGAGCATAT 389434
                                      i             i               i    i   
C rnd-1_family-        429 TCCTCCCAAGAGGTTTTGGTACATTTCGCTCACTTCTGTTAGGAGCGTAT 380

  scaffold6|siz     389435 TCTGATCTCATTTTGTTAATAGGTTCACTTGGCATACAGGT--------- 389475
                                           ??              v        ---------
C rnd-1_family-        379 TCTGATCTCATTTTGTNNATAGGTTCACTTGGGATACAGGTTGGACCAAC 330

  scaffold6|siz     389476 --GTTTTCAAGAGTTTCAAGTGATCCTCAAGTAAACTTGATCGGAAAGTG 389523
                           --          i?      i   ?  v    i                 
C rnd-1_family-        329 ACGTTTTCAAGAANTTCAAGCGATNCTGAAGTGAACTTGATCGGAAAGTG 280

  scaffold6|siz     389524 CCCCCATGCTTGCAACAGCCATTGTGGTCATTTTTGAAACAAAGTGACCA 389573
                                ii  ?            i i         ? i       i    i
C rnd-1_family-        279 CCCCCGCGCNTGCAACAGCCATCGCGGTCATTTTNGGAACAAAGCGACCG 230

  scaffold6|siz     389574 CGCAAA-AAATTGCCTTTTCAACATTCGATCAGCCCTGAAAGTTCCGTTA 389622
                              ?  -   ?v      ?v  i i                      v  
C rnd-1_family-        229 CGCNAAGAAANGGCCTTTNGAATACTCGATCAGCCCTGAAAGTTCCGATA 180

  scaffold6|siz     389623 TTGCCTGAGAGTGGACCAAATCACTATTTTATATGGCAATGGCTGTTGTA 389672
                                      i i           v      v     ?           
C rnd-1_family-        179 TTGCCTGAGAGCGAACCAAATCACTCTTTTATTTGGCANTGGCTGTTGTA 130

  scaffold6|siz     389673 ACATAGTATATTGCCAAATCGCTGTTAAAAATCAAAATATCTAAATTCAA 389722
                                          i      v                           
C rnd-1_family-        129 ACATAGTATATTGCCGAATCGCGGTTAAAAATCAAAATATCTAAATTCAA 80

  scaffold6|siz     389723 CCTACCGTGATTGTGCAAGCAAAGCTCGCTTTATTTTATATTGTAAAGCA 389772
                                  i        i   i                             
C rnd-1_family-         79 CCTACCGCGATTGTGCGAGCGAAGCTCGCTTTATTTTATATTGTAAAGCA 30

  scaffold6|siz     389773 CAGCACTA-AAAAGTCGTGC 389791
                                   -           
C rnd-1_family-         29 CAGCACTAAAAAAGTCGTGC 10

Matrix = 20p45g.matrix
Kimura (with divCpGMod) = 5.45
Transitions / transversions = 2.60 (26/10)
Gap_init rate = 0.01 (4 / 456), avg. gap size = 3.25 (13 / 4)


399 15.92 4.29 23.73 scaffold6|size974155 389761 389900 (581017) C rnd-1_family-55#Unknown (339) 118 1 m_b643s001i94 177664

  scaffold6|siz     389761 TATTGTAAAGCACAGCACTA-AAAAGTCGTGCTAAC-----TGGTGGCCA 389804
                              i v       -vi    -           ivii-----i  i     
C rnd-1_family-        118 TATCGGAAAGCAC-TTACTACAAAAGTCGTGCCCGTGCGCGCGGCGGCCA 70

  scaffold6|siz     389805 CTGTTATATTTCCTTCTTCTTTTTAACGAAACAAGGCAAATTCCTTTTTG 389854
                                   v---------      ------------------     v v
C rnd-1_family-         69 CTGTTATAA---------CTTTTT------------------CCTTTGTT 47

  scaffold6|siz     389855 CGGGCTCCTGCTGATGCTAAAAAATCTTGCAGCGGCTGCTTGTAAT 389900
                                   i  i v                          v     
C rnd-1_family-         46 CGGGCTCCCGCCGCTGCTAAAAAATCTTGCAGCGGCTGCTAGTAAT 1

Matrix = 20p45g.matrix
Kimura (with divCpGMod) = 11.15
Transitions / transversions = 1.12 (9/8)
Gap_init rate = 0.22 (30 / 139), avg. gap size = 1.13 (34 / 30)


860 3.82 0.00 5.71 scaffold6|size974155 389790 389900 (581017) rnd-1_family-17#Unknown 452 556 (0) m_b643s001i95 177665

  scaffold6|siz     389790 GCTAACTGGTGGCCACTGTTATATTTCCTTCTTCTTTTTAACGAAACAAG 389839
                                    i              ------                    
  rnd-1_family-        452 GCTAACTGGCGGCCACTGTTATAT------CTTCTTTTTAACGAAACAAG 495

  scaffold6|siz     389840 GCAAATTCCTTTTTGCGGGCTCCTGCTGATGCTAAAAAATCTTGCAGCGG 389889
                             i                    i    v                     
  rnd-1_family-        496 GCGAATTCCTTTTTGCGGGCTCCCGCTGCTGCTAAAAAATCTTGCAGCGG 545

  scaffold6|siz     389890 CTGCTTGTAAT 389900
                                      
  rnd-1_family-        546 CTGCTTGTAAT 556

Matrix = 20p45g.matrix
Kimura (with divCpGMod) = 1.25
Transitions / transversions = 3.00 (3/1)
Gap_init rate = 0.05 (6 / 110), avg. gap size = 1.00 (6 / 6)


240 3.12 6.25 0.00 scaffold6|size974155 389873 389904 (581013) C rnd-1_family-72#Unknown (698) 188 155 m_b643s001i96 177666

  scaffold6|siz     389873 AAAAAATCTTGCAGCGGCTGCTTGTAAT--CATG 389904
                                                 v     --    
C rnd-1_family-        188 AAAAAATCTTGCAGCGGCTGCTGGTAATTCCATG 155

Matrix = 20p45g.matrix
Kimura (with divCpGMod) = 3.20
Transitions / transversions = 0.00 (0/1)
Gap_init rate = 0.03 (1 / 31), avg. gap size = 2.00 (2 / 1)


2151 13.59 5.96 0.26 scaffold6|size974155 389976 390344 (580573) C rnd-1_family-167#Unknown (3762) 593 204 m_b643s001i97 177667

  scaffold6|siz     389976 CTTGCA-ACTATCTTTGATAGACTCGGGCCAGCTGC--AGGCAGCTGCCT 390022
                                 - v    i                      --  i         
C rnd-1_family-        593 CTTGCAGAATATCCTTGATAGACTCGGGCCAGCTGCCAAGACAGCTGCCT 544

  scaffold6|siz     390023 AGTTGTATACGCGTCGCATCGCCCTATCTGTAGCCAGCTAAGGATGCCAC 390072
                                i i        i                           ivv   
C rnd-1_family-        543 AGTTGCACACGCGTCGTATCGCCCTATCTGTAGCCAGCTAAGGACTACAC 494

  scaffold6|siz     390073 TAGA--------GAACGTAGGACCTCCATACCCT-ACTTACAACTTTATC 390113
                               -------- v                    -  v      v     
C rnd-1_family-        493 TAGACGGACGTAGCACGTAGGACCTCCATACCCTTACGTACAACGTTATC 444

  scaffold6|siz     390114 CTACTTAGTACAGACCATCTTTGCACTTGCGTGTAAGACAACAAAATGCG 390163
                                i         ii    iv       v        i        v 
C rnd-1_family-        443 CTACTCAGTACAGACTGTCTTCTCACTTGCCTGTAAGACGACAAAATGAG 394

  scaffold6|siz     390164 CGGGAGCACCACACACCCCACCCATTCCACAACACACATCATTGCGACGA 390213
                                           v  i  -  iii    ii      ?     vv  
C rnd-1_family-        393 CGGGAGCACCACACACACCGCC-ATCTTACAATGCACATCNTTGCGTGGA 345

  scaffold6|siz     390214 CATCCATGTCCTCACAAATCTTCTCCTTTGATTGCTTGAATGATTCAACC 390263
                             ii                i       i       i  vi  ii i   
C rnd-1_family-        344 CACTCATGTCCTCACAAATCCTCTCCTTCGATTGCTCGACCGACCCGACC 295

  scaffold6|siz     390264 AATCAAAAAGCTAGCTTCCTCTAGGCTAACGCCCTCC-AAAAAGTTTT-- 390310
                               i   v            i        v      -          --
C rnd-1_family-        294 AATCGAAACGCTAGCTTCCTCCAGGCTAACTCCCTCCGAAAAAGTTTTCC 245

  scaffold6|siz     390311 ----CACCGTTCCCT--CCGCCTGCGC-ATACGCTCCGGCC 390344
                           ----      i    --     vv   - iiv   i     
C rnd-1_family-        244 CGCCCACCGTCCCCTCGCCGCCGTCGCGACGAGCTTCGGCC 204

Matrix = 20p45g.matrix
Kimura (with divCpGMod) = 12.73
Transitions / transversions = 1.78 (32/18)
Gap_init rate = 0.03 (10 / 368), avg. gap size = 2.30 (23 / 10)

16048 17.34 0.32 0.14 scaffold6|size974155 390079 392866 (578051) C rnd-1_family-406#Unknown (2) 2796 4 m_b643s001i98 177667

  scaffold6|siz     390079 ACGTAGGACCTCCATACCCT-ACTTACAACTTTATCCTACTTAGTACAGA 390127
                                               -  v      v          i        
C rnd-1_family-       2796 ACGTAGGACCTCCATACCCTTACGTACAACGTTATCCTACTCAGTACAGA 2747

  scaffold6|siz     390128 CCATCTTTGCACTTGCGTGTAAGACAACAAAATGCGCGGGAGCACCACAC 390177
                            ii    iv       v        i        v               
C rnd-1_family-       2746 CTGTCTTCTCACTTGCCTGTAAGACGACAAAATGAGCGGGAGCACCACAC 2697

  scaffold6|siz     390178 ACCCCACCCATTCCACAACACACATCATTGCGACGACATCCATGTCCTCA 390227
                             v  i  -  iii    ii            vv    ii          
C rnd-1_family-       2696 ACACCGCC-ATCTTACAATGCACATCATTGCGTGGACACTCATGTCCTCA 2648

  scaffold6|siz     390228 CAAATCTTCTCCTTTGATTGCTTGAATGATTCAACCAATCAAAAAGCTAG 390277
                                 i       i       i  vi  ii i       i   v     
C rnd-1_family-       2647 CAAATCCTCTCCTTCGATTGCTCGACCGACCCGACCAATCGAAACGCTAG 2598

  scaffold6|siz     390278 CTTCCTCTAGGCTAACGCCCTCC-AAAAAGTTTTCACCGTT-CCCTCCGC 390325
                                  i        v      -                 -        
C rnd-1_family-       2597 CTTCCTCCAGGCTAACTCCCTCCGAAAAAGTTTTCACCGTTTCCCTCCGC 2548

  scaffold6|siz     390326 CTGCGCATACGCTCCGGCCTCTTCCTTACCATGTCCTCCGTCATTTCTCG 390375
                                 i           i   i iii               v    i  
C rnd-1_family-       2547 CTGCGCGTACGCTCCGGCTTCTCCTCCACCATGTCCTCCGTCTTTTCCCG 2498

  scaffold6|siz     390376 TGCCCAAGGTACGTATACGGCCGCC-CGGGTTCGATCTGTCAATGCTGTG 390424
                           i               v   i    -i          i i      v   
C rnd-1_family-       2497 CGCCCAAGGTACGTATCCGGTCGCCATGGGTTCGATCCGCCAATGCAGTG 2448

  scaffold6|siz     390425 GTTCTGACCATTGGACCGCTCTTGTCCCTTCCCGCACGGATGTGGAACCT 390474
                               i         i v     i  i      i       i         
C rnd-1_family-       2447 GTTCCGACCATTGGGCGGCTCTCGTTCCTTCCTGCACGGACGTGGAACCT 2398

  scaffold6|siz     390475 ACCACGTCCCGGGACCCTCTCGAACTTGCTCCGGCAGTTCATCAGCTCCT 390524
                                    i   v           vi              i v      
C rnd-1_family-       2397 ACCACGTCCTGGGTCCCTCTCGAACGCGCTCCGGCAGTTCACCCGCTCCT 2348

  scaffold6|siz     390525 GCACCAGCAGACCCTCTTTCGCACCCGTGAGATCTCACACAGGTTTCTCC 390574
                             vv i    vi    vi      i  i  v i           -- i  
C rnd-1_family-       2347 GCCACGGCAGCTCCTCGCTCGCACTCGCGATACCTCACACAGGT--CCCC 2300

  scaffold6|siz     390575 TGTCTCCCTTCTCAGTCTCGACCACTTCCGGTCTCACCTCTACACCCACT 390624
                                 v  i      i                 v  i  i  i      
C rnd-1_family-       2299 TGTCTCACTCCTCAGTTTCGACCACTTCCGGTCTGACTTCCACGCCCACT 2250

  scaffold6|siz     390625 CAGGTGCTTTCCCCAAACACGCTCATCACGCTCCACAAGACAGGCAGCGA 390674
                            i      i      vv v                      vi      v
C rnd-1_family-       2249 CGGGTGCTCTCCCCACCCTCGCTCATCACGCTCCACAAGACCAGCAGCGC 2200

  scaffold6|siz     390675 TGATGCAGCCACGCTCGACTCCGGCTTCAAGAAGAGGCTCCCCACCACCA 390724
                           i     i               i i         vvv   i   vii   
C rnd-1_family-       2199 CGATGCGGCCACGCTCGACTCCAGTTTCAAGAAGTCCCTCTCCAATGCCA 2150

  scaffold6|siz     390725 AGTTCATCCTTGCGCCCGCGAACAACA-CCTGTTTGCCGGGTTCTATGTG 390773
                             iv      i    iv          -      i           i   
C rnd-1_family-       2149 AGCGCATCCTCGCGCTGGCGAACAACAACCTGTTCGCCGGGTTCTACGTG 2100

  scaffold6|siz     390774 ATCACGCCCCACAGGCGCATCCGCCCAATCATCCAACCCCAGCGCTGCAC 390823
                                        i   i        ii  v    i  v  i        
C rnd-1_family-       2099 ATCACGCCCCACAAGCGTATCCGCCCGGTCTTCCAGCCACAACGCTGCAC 2050

  scaffold6|siz     390824 ACTCACCGACCCCAACACCGGGATCGAGCTTGAGTACTTCATCGGCCATG 390873
                              v        vi  i          i  i      i  i       ii
C rnd-1_family-       2049 ACTAACCGACCCAGACGCCGGGATCGAACTCGAGTACCTCGTCGGCCACA 2000

  scaffold6|siz     390874 GCAGCAATGACCCCAGGTTCCTCAAGGCCGAGTACACCCCGGTCAACGTT 390923
                                  i                    v  i           vi v  i
C rnd-1_family-       1999 GCAGCAACGACCCCAGGTTCCTCAAGGCAGAATACACCCCGGTGGAAGTC 1950

  scaffold6|siz     390924 GCCGGCATGTACGTCTGCCTCGTGGACACCGCCTCCGGTGACATCCCGAG 390973
                                  i               v             vi   i     iv
C rnd-1_family-       1949 GCCGGCACGTACGTCTGCCTCGTCGACACCGCCTCCGCCGACGTCCCGGC 1900

  scaffold6|siz     390974 TTGCTACCGCTCAGACCCGGCCTTCACGGCAGCCAGCCTCACGGGTACCA 391023
                           i           v i   v           v   ii v          iv
C rnd-1_family-       1899 CTGCTACCGCTCCGGCCCCGCCTTCACGGCCGCCGACATCACGGGTACTC 1850

  scaffold6|siz     391024 CCACCCTCGACTTCCAAGAAGGTGTCTCCTACAAGGCGGTCCACCTTCCT 391073
                           v          i    i     i i v                   i   
C rnd-1_family-       1849 ACACCCTCGACCTCCAGGAAGGCGCCACCTACAAGGCGGTCCACCTCCCT 1800

  scaffold6|siz     391074 CTCTCCCTGCCTATCCCTTAAGGCATCAACAACACCGCCAAGGGCATCAT 391123
                                      i     i  v   i     i          i  i ivi 
C rnd-1_family-       1799 CTCTCCCTGCCCATCCCCTATGGCGTCAACGACACCGCCAAAGGTACGGT 1750

  scaffold6|siz     391124 CACCGAGTCCACCTTGGACATCCTTGATGCCACGGTCACGGACGGGGCCT 391173
                                        v          i  ii        i       v    
C rnd-1_family-       1749 CACCGAGTCCACCATGGACATCCTCGACACCACGGTCGCGGACGGTGCCT 1700

  scaffold6|siz     391174 TCTGGGCACACTGCATCCTCGCCCATGACAAGGCCCGCTATGACGAGCGC 391223
                                    iv   v          i    v        vi       v 
C rnd-1_family-       1699 TCTGGGCACGATGCCTCCTCGCCCACGACACGGCCCGCTTCGACGAGCTC 1650

  scaffold6|siz     391224 ATCCATTGCACCGCAGAAAACGTCGGTAAAGTAGCCAATCGCCTCATCCT 391273
                           i   ii        v  vii i i  ?     v  v  i  v        
C rnd-1_family-       1649 GTCCGCTGCACCGCCGACGGCATTGGNAAAGTCGCGAACCGGCTCATCCT 1600

  scaffold6|siz     391274 CCTCCGCCTCCACACCGGAGAGTCCTGGGGACAACCCTCTAGCTGCAAGC 391323
                             iv         v    iv          v        v          
C rnd-1_family-       1599 CCCGCGCCTCCACTCCGGGCAGTCCTGGGGTCAACCCTCGAGCTGCAAGC 1550

  scaffold6|siz     391324 TCATACCCGTCGGCGACGACAAAGAAGACGAGGCTAAGCCCGCCATTGAT 391373
                              iv           v   i i           v  i  v     i  i
C rnd-1_family-       1549 TCACTCCCGTCGGCGAAGACGAGGAAGACGAGGCAAAACCGGCCATCGAC 1500

  scaffold6|siz     391374 GCCCTTTCCTCATGACTCCTCGAGATCACGGACCTCTCCACCTGAAGCAT 391423
                           i        v ii                v     v      i v   i 
C rnd-1_family-       1499 ACCCTTTCCGCGCGACTCCTCGAGATCACCGACCTATCCACCCGCAGCGT 1450

  scaffold6|siz     391424 TGCCCCGCCGGTTACGGTCGCCACCCTCCATGGCAACATCGTTGGCCTGG 391473
                           i        v ii     v      i v ii   i vv   vi       
C rnd-1_family-       1449 CGCCCCGCCCGCCACGGTGGCCACCTTGCGCGGCGAACTCGACGGCCTGG 1400

  scaffold6|siz     391474 ACTTCGACGGCATGGCCAACCCCAAACCGTCTATCCCCCGTAAGCCTGGC 391523
                            ii   v  v   v v   iv   vv i i  i    i  v   v v   
C rnd-1_family-       1399 ATCTCGCCGTCATTGGCAATGCCACCCTGCCTGTCCCTCGGAAGACGGGC 1350

  scaffold6|siz     391524 ACCAATGCGCCCGAGGCATCCCAGAAGGACACGCCCCTCAATGACAGGCT 391573
                           i   vv  i      v vvi            i  i     i  vv v  
C rnd-1_family-       1349 GCCACGGCACCCGAGTCCATCCAGAAGGACACACCTCTCAACGAGCGCCT 1300

  scaffold6|siz     391574 CCGCGACCGCGCAAAGCTAGCCAACCTTGGTTGGGACAGCAGCGCGGAGT 391623
                           v           i ivi v  v     i  i     iv   vi  v    
C rnd-1_family-       1299 ACGCGACCGCGCGAGCTTCGCGAACCTCGGCTGGGATCGCATTGCCGAGT 1250

  scaffold6|siz     391624 CCCTGCATCTACCCATCCTCACCGAGAACGGCGAGTGGCTCTACTGCAGC 391673
                            i  v  i  v    iv              v                  
C rnd-1_family-       1249 CTCTCCACCTCCCCACGCTCACCGAGAACGGAGAGTGGCTCTACTGCAGC 1200

  scaffold6|siz     391674 CCGGACAGGGCGGCCATCAATGAGGCAATGGCAAACATGTTCGCCAACAT 391723
                                      i v      i     v     i                 
C rnd-1_family-       1199 CCGGACAGGGCAGGCATCAACGAGGCCATGGCGAACATGTTCGCCAACAT 1150

  scaffold6|siz     391724 TCCTGAAGCCCTCTCACAGTCCACGGACTTCCTCCACCACGAGGTC-ACC 391772
                                          v                      i      v-   
C rnd-1_family-       1149 TCCTGAAGCCCTCTCCCAGTCCACGGACTTCCTCCACCGCGAGGTAGACC 1100

  scaffold6|siz     391773 TCCCTCGTCACAATCCCCTCGTGTACGCCCAGTACGCAACAAGCTACTAC 391822
                                  i   i i  i        i           iv i         
C rnd-1_family-       1099 TCCCTCGCCACGACCCTCTCGTGTATGCCCAGTACGCGTCGAGCTACTAC 1050

  scaffold6|siz     391823 GAGGTCTCCTCGATGCAATCCATAGAGCTCACCGGCAAGAGCAAGAAACG 391872
                                i   v             v     v      i       i  i  
C rnd-1_family-       1049 GAGGTTTCCACGATGCAATCCATCGAGCTAACCGGCGAGAGCAAAAAGCG 1000

  scaffold6|siz     391873 CTTCTGCTTCTTCTACCTTGTCCCGGACTCCAAGTCCCTCGCCGAGGAAC 391922
                               i             i                             i 
C rnd-1_family-        999 CTTCCGCTTCTTCTACCTCGTCCCGGACTCCAAGTCCCTCGCCGAGGAGC 950

  scaffold6|siz     391923 GCGAATCGGCCTCCTATGACCGCGAAGCCAAGGAACTCCTCGGCGAGTCA 391972
                                v v  i  i  i            i                 v v
C rnd-1_family-        949 GCGAAGCCGCTTCTTACGACCGCGAAGCCGAGGAACTCCTCGGCGAGGCC 900

  scaffold6|siz     391973 AAGGAGAACCTCAGCAAGGTCAAGACGACCATCACCACGAGCACGGCCAT 392022
                            v ivi                 v                          
C rnd-1_family-        899 ACGACAAACCTCAGCAAGGTCAACACGACCATCACCACGAGCACGGCCAT 850

  scaffold6|siz     392023 CAGCACCGTGTACCACCTTCGCGCGTACCTTGCAAACATCTGCGCCGTCA 392072
                           i i         i  i              i  i                
C rnd-1_family-        849 TAACACCGTGTATCATCTTCGCGCGTACCTCGCGAACATCTGCGCCGTCA 800

  scaffold6|siz     392073 TTGAGGCCCAGTTCATCTGCGACATGACCCTCAAGGACATCCACATGCCC 392122
                            i  i        iiii      v  v     v            i    
C rnd-1_family-        799 TCGAAGCCCAGTTTGCTTGCGACCTGTCCCTCCAGGACATCCACACGCCC 750

  scaffold6|siz     392123 GCCATGTTCGTAGTGGTCCGTACCTTCGACCTTCACCTCTCTTCTGCATC 392172
                                      v  v i   v       vvi v     ?  v     v  
C rnd-1_family-        749 GCCATGTTCGTCGTCGCCCGGACCTTCGCGTTGCACCTNTCGTCTGCCTC 700

  scaffold6|siz     392173 CATGCGGGCTTCTCTGAAGAAGAGCAACCGGTCCCACAAGCCGCTCGTCC 392222
                                 v  i        i        i  ii          i       
C rnd-1_family-        699 CATGCGCGCCTCTCTGAAAAAGAGCAATCGACCCCACAAGCCACTCGTCC 650

  scaffold6|siz     392223 TCTGGATGGTCCAAATGCTTGACCAGCTGAGCATCTTACTCACGCACCCG 392272
                            v    iv  v  i     i               i i        i  i
C rnd-1_family-        649 TGTGGACTGTGCAGATGCTCGACCAGCTGAGCATCCTGCTCACGCATCCA 600

  scaffold6|siz     392273 CTCCGCCACACCAAAAACACCTACCTCCTCACCAACGATTGGATCTCCAA 392322
                                         i     i  i      i       iv     v  i 
C rnd-1_family-        599 CTCCGCCACACCAAGAACACTTATCTCCTCGCCAACGACAGGATCGCCGA 550

  scaffold6|siz     392323 AGTGGTGACCGACAAGTTCTTCGAAGCTTTCGAACTTCTCGACGATTGCG 392372
                           ii v i             v       i     i  i             
C rnd-1_family-        549 GATCGCGACCGACAAGTTCGTCGAAGCCTTCGAGCTCCTCGACGATTGCG 500

  scaffold6|siz     392373 TCAGCACTCTGCGCAAGTTCAAGTGTGGCA---GCATGATCCCGTCCTGC 392419
                             i    i     v  i   i    i  i ---   iv           i
C rnd-1_family-        499 TCGGCACCCTGCGAAAATTCGAGTGCGGTACGGGCACTATCCCGTCCTGT 450

  scaffold6|siz     392420 CCACTCCTCCAAGCCGATGAGGCAAAAACCGCCAAGGCCAAGCTCGACAG 392469
                             v        i     i     i  i         v i          i
C rnd-1_family-        449 CCTCTCCTCCAGGCCGACGAGGCGAAGACCGCCAAGTCTAAGCTCGACAA 400

  scaffold6|siz     392470 GGCCCCAAAACGCATTGGCAGCAATGACAATGCCGGTACGGGCCTCGTCA 392519
                            iv v i      ii iv ?v  v    ?       v             
C rnd-1_family-        399 GAGCGCGAAACGCGCTACCNCCATTGACNATGCCGGAACGGGCCTCGTCA 350

  scaffold6|siz     392520 CACCCGACCCCAAGCGCCCGCGCAACGGCAAGCCCGGCGACACTGCACCA 392569
                            i  v             iv   -    v  iv    v   v ii i  i
C rnd-1_family-        349 CGCCAGACCCCAAGCGCCTTCGC-ACGGGAAAACCGGGGACTCCACGCCG 301

  scaffold6|siz     392570 TCCCCTGACAAAGTCTCCGGCACTCTTGTGTACACCGGATCCAACATGAT 392619
                                i   i vv    i        i           i  vi       
C rnd-1_family-        300 TCCCCCGACGACCTCTCTGGCACTCTCGTGTACACCGGGTCAGACATGAT 251

  scaffold6|siz     392620 GCCAACCATCAGTGAGACCAATCCCTCACTTCGCCTCTTTGCTGCCTGCC 392669
                              i   i    i   i i v      v  i       vi  v   i i 
C rnd-1_family-        250 GCCGACCGTCAGCGAGGCTACTCCCTCTCTCCGCCTCTGCGCAGCCCGTC 201

  scaffold6|siz     392670 AGCGCGTCAGCCGCAACTGCCCCCGCGGCACTTCGTGCATGATGATCCAC 392719
                            v      i      i      v      i i  v              i
C rnd-1_family-        200 ATCGCGTCGGCCGCAGCTGCCCGCGCGGCGCCTCCTGCATGATGATCCAT 151

  scaffold6|siz     392720 GACCTGGACATTGCCAAGTGGCTGGACGTCATGTTCGCGAAGTGGTGGGC 392769
                             ?        iv         i    viv iv     ?       vv  
C rnd-1_family-        150 GANCTGGACATCTCCAAGTGGCCGGACTCGACCTTCGCNAAGTGGTCCGC 101

  scaffold6|siz     392770 TCTTGTCGACAAGACACCAGCCCTCGAATGGAACCGCAAGGTCATCGATC 392819
                           i   i          i  i        v        i     vi    v 
C rnd-1_family-        100 CCTTATCGACAAGACGCCGGCCCTCGACTGGAACCGTAAGGTGGTCGAAC 51

  scaffold6|siz     392820 CGGCCAAAGTTTCGTCCCACACCGCAAAGCTCTCCGCATCCTCTCTC 392866
                            v     i  i  vv   i      i  i  ?  ?  i   v     
C rnd-1_family-         50 CCGCCAAGGTCTCCGCCCGCACCGCGAAACTNTCNGCGTCCACTCTC 4

Matrix = 20p45g.matrix
Kimura (with divCpGMod) = 15.40
Transitions / transversions = 1.57 (295/188)
Gap_init rate = 0.00 (11 / 2787), avg. gap size = 1.18 (13 / 11)


17492 16.76 2.11 2.26 scaffold6|size974155 390963 394509 (576408) rnd-5_family-1745#Unknown 12 3553 (4660) m_b643s001i99 177668

  scaffold6|siz     390963 GACATCCCGAGTTGCTACCGCTCAGACCCGGCCTTCACGGCAGCCAGC-C 391011
                              i    ?ivi    ?      i i   v ?     ?   i ?  i - 
  rnd-5_family-         12 GACGTCCCNGCCTGCTNCCGCTCGGGCCCTGNCTTCANGGCGGNCAACGC 61

  scaffold6|siz     391012 T-----CACGGGTACCACCAC--------CCTCGACTTCCAAGAAGGTGT 391048
                            -----     ?i   vi   --------i    v?i    i     i i
  rnd-5_family-         62 TAGTGCCACGGNCACCCTCACAGAAGGTCTCTCGTNCTCCAGGAAGGCGC 111

  scaffold6|siz     391049 CT-CCTACAAGGCGGTCCACCT-TCCT---CTCTCCCTGCCTATCCCTTA 391093
                            v-                 i -   ?---        -          v
  rnd-5_family-        112 CAACCTACAAGGCGGTCCACTTATCCNTAGCTCTCCCT-CCTATCCCTTT 160

  scaffold6|siz     391094 AGGCATCAACAACACCGCCAAGGGCATCATCACCGAGTCCACCTTGGACA 391143
                           v      i  i          i    ivi  vi       i  v v    
  rnd-5_family-        161 CGGCATCGACGACACCGCCAAAGGCACGGTCTTCGAGTCCGCCATCGACA 210

  scaffold6|siz     391144 TCCTTGATGCCACGGTCACGGACGGGGCCTTCTGGGCACACTGCATCCTC 391193
                               i  ii    ?i   ?v ?   v             i-         
  rnd-5_family-        211 TCCTCGACACCACNATCANCGNCGGTGCCTTCTGGGCACG-TGCATCCTC 259

  scaffold6|siz     391194 GCCCATGACAAGGCCCG-CTATGACGAGCGCATCCATTGCACCGCAGAAA 391242
                               -  ii? ii ?  -  ii  i    v i   ii  v  i     i 
  rnd-5_family-        260 GCCC-TGGTNAAACNCGACTGCGATGAGCTCGTCCGCTGAACTGCAGAGA 308

  scaffold6|siz     391243 --ACGTCGGTAAAGTAGCCAATCGCCTCATCCTCCTC-CGCCTCCACACC 391289
                           --i ? ?  i     v v?? ?  v  ?     v?? -        ii  
  rnd-5_family-        309 TGGCNTNGGCAAAGTCGGNNANCGGCTNATCCTGNNCGCGCCTCCATGCC 358

  scaffold6|siz     391290 GGAGAGTCCTGGGGACAACCCTCTAGCTGCAAGCTCATACCCGTCGGCGA 391339
                             iv          v i                    iv           
  rnd-5_family-        359 GGGCAGTCCTGGGGTCGACCCTCTAGCTGCAAGCTCACTCCCGTCGGCGA 408

  scaffold6|siz     391340 CGACAAAGAAGACGAGGCTAAGCCCGCC-ATTGATGCCCT-TTCCTCATG 391387
                           v   i          i  v  i      -  i  i    ?-    v   -
  rnd-5_family-        409 AGACGAAGAAGACGAAGCAAAACCCGCCCATCGACGCCCNCTTCCGCAT- 457

  scaffold6|siz     391388 ACTCCTCGAGATCACGGACCTCTCCACCTGAAGCATTGCCCCGCCGGTTA 391437
                           ---  i         vv   ---- ?  i v   i ?  ?     v iii
  rnd-5_family-        458 ---CCCCGAGATCACCCACC----CNCCCGCAGCGTNGCNCCGCCCGCCG 500

  scaffold6|siz     391438 CGGTCGCCACCCTCCATGGCAACATCGTTGGCCTGGACTTCGACGGCATG 391487
                               v        v ii   i  ?   v         ii i ?  v   v
  rnd-5_family-        501 CGGTGGCCACCCTACGCGGCGACNTCGATGGCCTGGATCTTGNCGTCATT 550

  scaffold6|siz     391488 GCCAACCCCAAACCGTCTATCCCCCGTAAGCCTGGCACCAATGCGCCCGA 391537
                            v ii v  i v v i       ?  ?   v v   i   vv        
  rnd-5_family-        551 GGCGGCGCCGACCGGCCTATCCCNCGNAAGACAGGCGCCACAGCGCCCGA 600

  scaffold6|siz     391538 GGCATCCCAGAAGGACACGCCCCTCAATGACAGGCTCCGCGACCGC--GC 391585
                            i vvi            i        i  vv v  v         --  
  rnd-5_family-        601 GACCATCCAGAAGGACACACCCCTCAACGAGCGCCTACGCGACCGCAAGC 650

  scaffold6|siz     391586 AAAGCTAGCCAACCTTGGTTGGGACAGCAGCGCGGAGTCCCTGCATCTAC 391635
                           i     ?  ?     i  i      v v vi  v      ? ?  i  v 
  rnd-5_family-        651 GAAGCTNGCNAACCTCGGCTGGGACCGAACTGCCGAGTCCNTNCACCTCC 700

  scaffold6|siz     391636 CCATCCTCACCGAGAACGGCGAGTGGCTCTACTGCAGCCCGGACAGGGCG 391685
                            i iv   i                 ?                 v    v
  rnd-5_family-        701 CTACGCTCGCCGAGAACGGCGAGTGGNTCTACTGCAGCCCGGACCGGGCC 750

  scaffold6|siz     391686 GCCATCAATGAGGCAATGGCAAACATGTTCGCCAACATTCCTGAAGCCCT 391735
                            v i    i     v     i                 i        v  
  rnd-5_family-        751 GGCGTCAACGAGGCCATGGCGAACATGTTCGCCAACATCCCTGAAGCGCT 800

  scaffold6|siz     391736 CTCACAGTCCACGGACTTCCTCCACCACGAGGTC-ACCTCCCTCGTCACA 391784
                              v                      i       -          i   i
  rnd-5_family-        801 CTCCCAGTCCACGGACTTCCTCCACCGCGAGGTCGACCTCCCTCGCCACG 850

  scaffold6|siz     391785 ATCCCCTCGTGTACGCCCAGTACGCAACAAGCTACTACGAGGTCTCCTCG 391834
                            i  i     ?              i  i                  ?  
  rnd-5_family-        851 ACCCTCTCGTNTACGCCCAGTACGCGACGAGCTACTACGAGGTCTCCNCG 900

  scaffold6|siz     391835 ATGCAATCCATAGAGCTCACCGGCAAGAGCAAGAAACGCTTCTGCTTCTT 391884
                                      v     ?      i       i  i  ?   i       
  rnd-5_family-        901 ATGCAATCCATCGAGCTNACCGGCGAGAGCAAAAAGCGNTTCCGCTTCTT 950

  scaffold6|siz     391885 CTACCTTGTCCCGGACTCCAAGTCCCTCGCCGAGGAACGCGAATCGGCCT 391934
                                 i    ?                        i           i 
  rnd-5_family-        951 CTACCTCGTCCNGGACTCCAAGTCCCTCGCCGAGGAGCGCGAATCGGCTT 1000

  scaffold6|siz     391935 CCTATGACCGCGAAGCCAAGGAACTCCTCGGCGAGTCAAAGGAGAACCTC 391984
                               i        i   i        -        v v v iv   i i 
  rnd-5_family-       1001 CCTACGACCGCGAGGCCGAGGAACTC-TCGGCGAGGCCACGACGAATCCC 1049

  scaffold6|siz     391985 AGCAAGGTCAAGACGACCATCACCACGAGCACGGCCATCAGCACCGTGTA 392034
                                      ------------     ----------------------
  rnd-5_family-       1050 AGCAAGGTCAA------------CACGA---------------------- 1065

  scaffold6|siz     392035 CCACCTTCGCGCGTACCTTGCAAACATCTGCGCCGTCATTGAGGCCCAGT 392084
                           -  i  ?    -- i   i   i-               i          
  rnd-5_family-       1066 -CATCTNCGCG--TGCCTCGCAG-CATCTGCGCCGTCATCGAGGCCCAGT 1111

  scaffold6|siz     392085 TCATCTGCGACATGACCCTCAAGGACATCCACATGCCCGCCATGTTCGTA 392134
                             i        v  v      -           i               v
  rnd-5_family-       1112 TCGTCTGCGACCTGTCCCTCA-GGACATCCACACGCCCGCCATGTTCGTC 1160

  scaffold6|siz     392135 GTGGTCCGTACCTTCGACCTTCACCTCTCTTCTGCATCCATGCGGGCTTC 392184
                            i  i   ?       vv        ?  v  i  v           ?  
  rnd-5_family-       1161 GCGGCCCGNACCTTCGCGCTTCACCTNTCGTCCGCCTCCATGCGGGCNTC 1210

  scaffold6|siz     392185 TCTGAAGAAGAGCAACCGGTCCCACAAGCCGCTCGTCCTCTGGATGGTCC 392234
                           i                  i   i                    i   v 
  rnd-5_family-       1211 CCTGAAGAAGAGCAACCGGCCCCGCAAGCCGCTCGTCCTCTGGACGGTGC 1260

  scaffold6|siz     392235 AAATGCTTGACCAGCTGAGCATCTTACTCACGCACCCGCTCCGCCACACC 392284
                            i     i               i i        i               
  rnd-5_family-       1261 AGATGCTCGACCAGCTGAGCATCCTGCTCACGCATCCGCTCCGCCACACC 1310

  scaffold6|siz     392285 AAAAACACCTACCTCCTCACCAACGATTGGATCTCCAAAGTGGTGACCGA 392334
                             i     v  i      i       iv   i v v i - v i      
  rnd-5_family-       1311 AAGAACACATATCTCCTCGCCAACGACAGGACCGCGAGA-TCGCGACCGA 1359

  scaffold6|siz     392335 CAAGTTCTTCGAAGCTTTCGAACTTCTCGACGATTGCGTCAGCACTCTGC 392384
                                  v       i     i  i               i         
  rnd-5_family-       1360 CAAGTTCGTCGAAGCCTTCGAGCTCCTCGACGATTGCGTCGGCACTCTGC 1409

  scaffold6|siz     392385 GCAAGTTCAAGTGTGGCA---GCATGATCCCGTCCTGCCCACTCCTCCAA 392431
                            ?  i   i    i    ---   i            i  v        i
  rnd-5_family-       1410 GNAAATTCGAGTGCGGCACGGGCACGATCCCGTCCTGTCCTCTCCTCCAG 1459

  scaffold6|siz     392432 GCCGATGAGGCAAAAACCGCCAAGGCCAAGCTCGACAGGGCCCCAAAACG 392481
                                i     v  i         v??          i iv v i     
  rnd-5_family-       1460 GCCGACGAGGCCAAGACCGCCAAGTNNAAGCTCGACAAGAGCGCGAAACG 1509

  scaffold6|siz     392482 CATTGGCAGCAATGACAATGCCGGTACGGGCCTCGTCACACCCGACCCCA 392531
                             ii v i        i       ?              i  v       
  rnd-5_family-       1510 CACCGCCGGCAATGACGATGCCGGNACGGGCCTCGTCACGCCGGACCCCA 1559

  scaffold6|siz     392532 AGCGCCCGCGCAACGGCAAGCCCGGCGACACTGCACCATCCCCTGACAAA 392581
                           i     v   - v   v  i         v i  i  i     v   i v
  rnd-5_family-       1560 GGCGCCAGCG-ACCGGAAAACCCGGCGACTCCGCGCCGTCCCCGGACGAC 1608

  scaffold6|siz     392582 GTCTCCGGCACTCTTGTGTACACCGGATCCAACATGATGCCAACCATCAG 392631
                           v       ?  i  i           i   i          i   i    
  rnd-5_family-       1609 CTCTCCGGNACCCTCGTGTACACCGGGTCCGACATGATGCCGACCGTCAG 1658

  scaffold6|siz     392632 TGAGACCAATCCCTCACTTCGCCTCTTTGCTGCCTGCCAGCGCGTCAGCC 392681
                           i  ii i -i     v  i  v    vi  v   i i    i    i   
  rnd-5_family-       1659 CGAAGCTA-CCCCTCTCTCCGGCTCTGCGCAGCCCGTCAGCACGTCGGCC 1707

  scaffold6|siz     392682 GCAACTGCCCCCGCGGCACTTCGTGCATGATGATCCACGACCTGGACATT 392731
                                     v      i i  v                 ?        i
  rnd-5_family-       1708 GCAACTGCCCGCGCGGCGCCTCCTGCATGATGATCCACGANCTGGACATC 1757

  scaffold6|siz     392732 GCCAAGTGGCTGGACGTCATGTTCGCGAAGTGGTGGGCTCTTGTCGACAA 392781
                           v         i     iv iv     v       vv  i   i i     
  rnd-5_family-       1758 TCCAAGTGGCCGGACGCGACCTTCGCCAAGTGGTCCGCCCTTATTGACAA 1807

  scaffold6|siz     392782 GACACCAGCCCTCGAATGGAACCGCAAGGTCATCGATCCGGCCAAAGTTT 392831
                              i  i        v        i     vi    ?  v     i  i 
  rnd-5_family-       1808 GACGCCGGCCCTCGACTGGAACCGTAAGGTGGTCGANCCCGCCAAGGTCT 1857

  scaffold6|siz     392832 CGTCCCACACCGCAAAGCTCTCCGCATCCTCTCTCGCTAGCGCAACCGCA 392881
                            vv   i      ?  i  v     i   v     v ii          i
  rnd-5_family-       1858 CCGCCCGCACCGCNAAACTATCCGCGTCCACTCTCTCCGGCGCAACCGCG 1907

  scaffold6|siz     392882 GCAAAATC---AAA--GTAAGCC-----TAACAATTAACTCTTAGTTATC 392921
                            v    i ---   --      v-----   i ii  iiii   v? ii 
  rnd-5_family-       1908 GGAAAACCTAAAAACCGTAAGCAAACTATAATAGCTAGTCTTTACNTGCC 1957

  scaffold6|siz     392922 AC-------ACCATTACTT--------------TCTACT---TCTACCTC 392947
                             -------  i  i   ?--------------iv    ---      ii
  rnd-5_family-       1958 ACCTAATCGACTATCACTNAGTTGAACCAATGACATACTCGCTCTACCCT 2007

  scaffold6|siz     392948 TAATCGCACGGCCACCGGCAGATACCCTCACACTGGGCCGTCATCGGCAG 392997
                             vi   ----- i   v           i ivi  v i i -i    vv
  rnd-5_family-       2008 TACCCGC-----CGCCGCCAGATACCCTCGCGGCGGCCTGCC-CCGGCCT 2051

  scaffold6|siz     392998 CGACTTCCACCATGCCCACCACTCTCCATCCGACCA-CACCAGCCGACCC 393046
                             v  ---- iiv    ---- v v   i  -    -    i vv ?v? 
  rnd-5_family-       2052 CGCCT----CTGGGCCC----CGCGCCACCC-ACCAGCACCGGAAGNANC 2092

  scaffold6|siz     393047 TCAAC-CCTCGCCTCCTGCGTCGTCGATCCCCTCTGTCGACAAGCAACTC 393095
                           - i  -       iv i  ii    --i  v v i ---- i?   v  -
  rnd-5_family-       2093 -CGACGCCTCGCCCACCGCACCGTC--CCCGCACCG----CGNGCACCT- 2134

  scaffold6|siz     393096 CACGGTCCCTCACCATGCAATGCTCGGCCAAACATCTTGTCCGCACACG- 393144
                           - vv    i vv  iii  i-  v     vvi     i    i -    -
  rnd-5_family-       2135 -AGCGTCCTTGCCCGCACAG-GCGCGGCCCCGCATCTCGTCCAC-CACGG 2181

  scaffold6|siz     393145 ATATGCGCCTCCTCCAGGAGTTCAACAAGAAATATCTCGGCTACCCTGAC 393194
                            i    i       v?                  i      i   ?vvi 
  rnd-5_family-       2182 ACATGCACCTCCTCGNGGAGTTCAACAAGAAATACCTCGGCCACCNGCGC 2231

  scaffold6|siz     393195 TATGATCCCACGGTCACCTCCCTTGGTAAGCCGTTCTACGACCGCCACCT 393244
                             i i    ? v ivi       i      i              i    
  rnd-5_family-       2232 TACGGTCCCNCTGCGGCCTCCCTCGGTAAGTCGTTCTACGACCGCTACCT 2281

  scaffold6|siz     393245 CTCACTCTCTGCCGTCGGCAATGACACCCGTGCCAATGACACGCCACCAC 393294
                              ?                        ??ii    i   i i  ?i   
  rnd-5_family-       2282 CTCNCTCTCTGCCGTCGGCAATGACACCNNCACCAACGACGCACCNTCAC 2331

  scaffold6|siz     393295 CACGGCCCCCTACGCCGCTC-ACTTTACTGCGGTCGTCCTTCGGGCGACC 393343
                           v        ? i    i v -  vi i i v                v  
  rnd-5_family-       2332 AACGGCCCCNTGCGCCACGCGACGCTGCCGGGGTCGTCCTTCGGGCGCCC 2381

  scaffold6|siz     393344 CAGCCAAAACCACTCCTTCATCCAAGAAGCTTGCTTCGAGACTGCCTATG 393393
                               vvv        ?    v     ?v              vi ?  i 
  rnd-5_family-       2382 CAGCACCAACCACTCNTTCAACCAAGNCGCTTGCTTCGAGACGACNTACG 2431

  scaffold6|siz     393394 TCCTCGTGCTAAAATCAGGGTTCTTCGAACCATCCGACATCCTCGCGCTC 393443
                                  ?  ?  i  i  ? ?     ?   ?? ?     ?     v   
  rnd-5_family-       2432 TCCTCGTNCTNAAGTCGGGNTNCTTCGNACCNNCNGACATNCTCGCCCTC 2481

  scaffold6|siz     393444 CACCGGTGCCACCCACTGCTCTCGCATCTCCTCAGCTGCTGCGTGCACCT 393493
                             i           i        ?     ?  ?v  ?v            
  rnd-5_family-       2482 CATCGGTGCCACCCGCTGCTCTCNCATCTNCTNTGCNCCTGCGTGCACCT 2531

  scaffold6|siz     393494 GCGCGACCACAACTTTCTCTGGCTCCCCCAGTACAACTTGGACTGGGCCA 393543
                           i   ??    i             ??  ?                   v 
  rnd-5_family-       2532 ACGCNNCCACGACTTTCTCTGGCTNNCCNAGTACAACTTGGACTGGGCGA 2581

  scaffold6|siz     393544 ACCAAGAATCCCTCAGCGACAGCAA-GGCTTACGCCTTCCTCGCTTGCCT 393592
                           ?v    ?   ?   i ?iv ?    -   i        i     i   ? 
  rnd-5_family-       2582 NGCAAGNATCNCTCGGNACCNGCAAAGGCCTACGCCTTTCTCGCCTGCNT 2631

  scaffold6|siz     393593 TCTCCACTATAATCTGAGCTTAGCTCACACAATACGGTTCCTCGGAAACA 393642
                           i?       i  i      v ?  i ? iii  i           ?    
  rnd-5_family-       2632 CNTCCACTACAACCTGAGCGTNGCCCNCGTGATGCGGTTCCTCGGNAACA 2681

  scaffold6|siz     393643 ACTACATGGGATCATACTGCAACATCGCGTTGATCGTCGCATGCCTCCAT 393692
                                 ?   vv  i  i     ?    ?v?      ?  v v   ? ii
  rnd-5_family-       2682 ACTACANGGGCGCACACCGCAACNTCGCNGNGATCGTNGCTTCCCTNCGC 2731

  scaffold6|siz     393693 GCCCACGGCATCTCTGAAACCCTCATTATTCACTACTCCCGCGTCATGAC 393742
                           i           v i  ?i ?  ?  iiivv        ?          
  rnd-5_family-       2732 ACCCACGGCATCGCCGANGCNCTNATCGCAGACTACTCCNGCGTCATGAC 2781

  scaffold6|siz     393743 GATGGGATGCCCGAACCACCTCAACGCAACCACGACGCGCGAGAATGCGC 393792
                           ?i    ?                i    i i   ? ??    v       
  rnd-5_family-       2782 NGTGGGNTGCCCGAACCACCTCAGCGCAGCTACGNCNNGCGACAATGCGC 2831

  scaffold6|siz     393793 TCCTGTACTGGCAAAGAGGGAAGCACCCCTCCATCCGCGCCAAG--CTCG 393840
                            ?  v       i? i      v                     --    
  rnd-5_family-       2832 TNCTCTACTGGCGNAAAGGGAACCACCCCTCCATCCGCGCCAAGACCTCG 2881

  scaffold6|siz     393841 GCCAGGTCATGGCCAACATGAACAAGGAGGAACGGCACAACCACGTCATT 393890
                                        ? v               i  ?v     i?   ii  
  rnd-5_family-       2882 GCCAGGTCATGGCNACCATGAACAAGGAGGAGCGNAACAACTNCGTTGTT 2931

  scaffold6|siz     393891 -CACGTCCAACACTGGCTTTGGCAGTTCATGCCCCACTGCTTCATAACAT 393939
                           - i     v              i    i i              v  vi
  rnd-5_family-       2932 CCGCGTCCCACACTGGCTTTGGCGGTTCGTACCCCACTGCTTCATCACCC 2981

  scaffold6|siz     393940 CCCAACACATACTCGAAAAGCCCGGCAAGAAGGATTGCCAGATCTTTGAT 393989
                            v        v     i                 ii          i ii
  rnd-5_family-       2982 CACAACACATCCTCGAGAAGCCCGGCAAGAAGGACCGCCAGATCTTCGGC 3031

  scaffold6|siz     393990 GCCTTATGCAAATACGACTGGGACTCAATCCCCCTCAACGCCATGACCTC 394039
                             ? i i      i            i i   vv     ? ?   i ?  
  rnd-5_family-       3032 GCNTCACGCAAATGCGACTGGGACTCGACCCCGGTCAACNCNATGGCNTC 3081

  scaffold6|siz     394040 AACACCACATGGCTCGGAACTCAAATGTGACTTTGGCTCGGTGCACAAGG 394089
                           v  v ?v ii             i?  i  ?   ? v? ?    i ii? 
  rnd-5_family-       3082 CACCCNTCGCGGCTCGGAACTCAGNTGCGANTTTNGGNCNGTGCGCGGNG 3131

  scaffold6|siz     394090 ACATCCTAGTC-CGAGCATACAATCTACGTCTCTTGTACCCCAACGACGA 394138
                                  ?   -  v        i  ?  v  v i?        i i   
  rnd-5_family-       3132 ACATCCTNGTCGCGCGCATACAACCTNCGGCTATCNTACCCCAATGGCGA 3181

  scaffold6|siz     394139 TATCGTCGTGCACGCCAATGACATCAAGTCATGCTTCCGACAAATCAAGC 394188
                           i        v          i i       v        ?          
  rnd-5_family-       3182 CATCGTCGTTCACGCCAATGGCGTCAAGTCCTGCTTCCGNCAAATCAAGC 3231

  scaffold6|siz     394189 ACCACCCGGACGTGGCTGGTGCATTCTCTTACATCCTTGCTGACTACCTG 394238
                               i  ? i         i  ?     v ?      i  i         
  rnd-5_family-       3232 ACCATCCNGGCGTGGCTGGCGCNTTCTCGTNCATCCTCGCCGACTACCTG 3281

  scaffold6|siz     394239 TTCTTCCAGGTTGGACTAGCGTTCAGCGTGGACTTTAGCCCCGCCAACTG 394288
                              i     i i  i  ?      i   i?     i              
  rnd-5_family-       3282 TTCCTCCAGATCGGGCTNGCGTTCGGCGCNGACTTCAGCCCCGCCAACTG 3331

  scaffold6|siz     394289 GGAAGCAGTTCGGCGTGACCGATCCACTCTGG-CCGAATGACTGTTCTTC 394337
                              i  ?  ?     i v  ii  vi ?  ? -    ii i  v      
  rnd-5_family-       3332 GGAGGCNGTNCGGCGCGCCCAGTCAGCNCTNGCCCGAGCGGCTCTTCTTC 3381

  scaffold6|siz     394338 GACACCTCCCTGGTACACAAGCACAGGGCAGTCCTTGGAAACATCGAGTG 394387
                                ?     v  i  ?  i           ?  i iv  v   i    
  rnd-5_family-       3382 GACACNTCCCTCGTGCANAAACACAGGGCAGTNCTCGACAAGATCAAGTG 3431

  scaffold6|siz     394388 GTGCCGTTCATTGCGTGGCAAGACACGCCCACGCTTCACGCAAGCCTTCC 394437
                                 v        i   i?? vi    vi  ?     i     v    
  rnd-5_family-       3432 GTGCCGATCATTGCGCGGCGNNAAGCGCCAGCGNTTCACACAAGCATTCC 3481

  scaffold6|siz     394438 GCGACGCCGTCAACCAGGGCATTCGCGACGCGGCCGGCATGCCCAGTCCG 394487
                                   i       i   i i    i    v v  v iv     v  v
  rnd-5_family-       3482 GCGACGCCATCAACCAAGGCGTCCGCGGCGCGTCAGGAACCCCCAGGCCT 3531

  scaffold6|siz     394488 ATGCCACACGGGGTCTACGTCG 394509
                            i      ?  v    i  ?  
  rnd-5_family-       3532 ACGCCACANGGCGTCTGCGNCG 3553

Matrix = 20p45g.matrix
Kimura (with divCpGMod) = 15.17
Transitions / transversions = 1.75 (370/211)
Gap_init rate = 0.03 (108 / 3546), avg. gap size = 1.44 (155 / 108)


58325 0.69 0.13 0.30 scaffold6|size974155 394516 400886 (570031) scaffold49|size1113722_(dbseq-nr_425)_[50972,57331]#LTR/Gypsy 1 6360 (0) m_b643s001i100 177669

  scaffold6|siz     394516 TGACATAGGCCAAGAATCTAGAGCTTCCAAGTGGAACTCCATAGGTCTCC 394565
                                              i                              
  scaffold49|si          1 TGACATAGGCCAAGAATCTGGAGCTTCCAAGTGGAACTCCATAGGTCTCC 50

  scaffold6|siz     394566 TTCACATTGTTTGATACAAAGGAAGGACTCAACAGTCATAGGATATGAGT 394615
                                                                             
  scaffold49|si         51 TTCACATTGTTTGATACAAAGGAAGGACTCAACAGTCATAGGATATGAGT 100

  scaffold6|siz     394616 TTCTCAGAAACCATAGCCAATCAAGACTTTCCTTCCTAAGAATCCACCAT 394665
                                                                             
  scaffold49|si        101 TTCTCAGAAACCATAGCCAATCAAGACTTTCCTTCCTAAGAATCCACCAT 150

  scaffold6|siz     394666 ACATATTGTAGGTGTTTTCTTAGGTTGAATATCCACTGGCAGCTTTCCTT 394715
                                                                             
  scaffold49|si        151 ACATATTGTAGGTGTTTTCTTAGGTTGAATATCCACTGGCAGCTTTCCTT 200

  scaffold6|siz     394716 CTCAGGAACCTTCCCATGGGACGGTTCCTTCAAGACAGTTGGATATGGGG 394765
                                                               v             
  scaffold49|si        201 CTCAGGAACCTTCCCATGGGACGGTTCCTTCAAGACTGTTGGATATGGGG 250

  scaffold6|siz     394766 CAGTCATGCAACTGCCACCTATCACTGCCAATCTCTCAATGATCATTTAT 394815
                                                               i             
  scaffold49|si        251 CAGTCATGCAACTGCCACCTATCACTGCCAATCTCTTAATGATCATTTAT 300

  scaffold6|siz     394816 GTCTCATTCGAACATGATGCATGTCTCACTTGTAAACCCTAAATGATAAG 394865
                                                               v             
  scaffold49|si        301 GTCTCATTCGAACATGATGCATGTCTCACTTGTAAAACCTAAATGATAAG 350

  scaffold6|siz     394866 CTCACAATTTACCAACAACAACAATCTCTGTTACCCTATCTACGCTAATA 394915
                                                        i                    
  scaffold49|si        351 CTCACAATTTACCAACAACAACAATCTCTATTACCCTATCTACGCTAATA 400

  scaffold6|siz     394916 GGTATTTAGTATTTTTTATCTCCCAAACGGCTTAGGTCACTATCTATAGA 394965
                                                                             
  scaffold49|si        401 GGTATTTAGTATTTTTTATCTCCCAAACGGCTTAGGTCACTATCTATAGA 450

  scaffold6|siz     394966 TAGCCGTTTCCGCGACCTTCTCGCGTGAAAGCCAACGAAAAGTTTTTTTC 395015
                                                                    -       i
  scaffold49|si        451 TAGCCGTTTCCGCGACCTTCTCGCGTGAAAGCCAACGAAAA-TTTTTTTT 499

  scaffold6|siz     395016 CCTCCACTCTGTCACTCGTGCTCCGTTGCACAAGCAGACCCGTCGTCAGC 395065
                                   ii    i              i                    
  scaffold49|si        500 CCTCCACTTCGTCATTCGTGCTCCGTTGCGCAAGCAGACCCGTCGTCAGC 549

  scaffold6|siz     395066 TACGTCATACGAGAGTGTGCAAAACGCAACTACGTCGCGTCAGCCACGAG 395115
                                                                             
  scaffold49|si        550 TACGTCATACGAGAGTGTGCAAAACGCAACTACGTCGCGTCAGCCACGAG 599

  scaffold6|siz     395116 AATTCGCGCACGTCAGCGGTACCCCTAGGAGCTTTTTTAAGGCCCTATTC 395165
                               i                                             
  scaffold49|si        600 AATTTGCGCACGTCAGCGGTACCCCTAGGAGCTTTTTTAAGGCCCTATTC 649

  scaffold6|siz     395166 ATCAGTACACGCTTAGGTGATGCACTTAAGAGAATGAGCACCTCAAGGGC 395215
                                               i                             
  scaffold49|si        650 ATCAGTACACGCTTAGGTGACGCACTTAAGAGAATGAGCACCTCAAGGGC 699

  scaffold6|siz     395216 AGTCCCTGATGGACTTAAAAGCCAAGAGTGTGAGAGGAACCCGGGACGGA 395265
                                                                             
  scaffold49|si        700 AGTCCCTGATGGACTTAAAAGCCAAGAGTGTGAGAGGAACCCGGGACGGA 749

  scaffold6|siz     395266 ATAAGCCGCCCGTTCCATACATACC-GAAAGGGATGTAGTTCAAGATGCT 395314
                                                    -                        
  scaffold49|si        750 ATAAGCCGCCCGTTCCATACATACCCGAAAGGGATGTAGTTCAAGATGCT 799

  scaffold6|siz     395315 TTGGCAGTAGATACTACCGCCAGCACGATGAAGCTCACCCTACCGGGTAA 395364
                                                                             
  scaffold49|si        800 TTGGCAGTAGATACTACCGCCAGCACGATGAAGCTCACCCTACCGGGTAA 849

  scaffold6|siz     395365 GGTAGAGCTGAGGGTATCCGTATGGTCAAACGGTACCCCTGAGCAATTCC 395414
                                                                             
  scaffold49|si        850 GGTAGAGCTGAGGGTATCCGTATGGTCAAACGGTACCCCTGAGCAATTCC 899

  scaffold6|siz     395415 TGATGCATGTCCAAGCAGCCCTGGATGCTGTGAGGCAGAAGGGCCTTGAT 395464
                                                       i                     
  scaffold49|si        900 TGATGCATGTCCAAGCAGCCCTGGATGCCGTGAGGCAGAAGGGCCTTGAT 949

  scaffold6|siz     395465 ACGGCATATGATAAAGTCTGCAAGGACCAGAAGGATTGCATCAAGAAGGC 395514
                                                                             
  scaffold49|si        950 ACGGCATATGATAAAGTCTGCAAGGACCAGAAGGATTGCATCAAGAAGGC 999

  scaffold6|siz     395515 AACAAAGGCCGAAGAAGCTTTTAAAAGTTACTCGGGATCGGATGCGAATC 395564
                                             i                   i           
  scaffold49|si       1000 AACAAAGGCCGAAGAAGCCTTTAAAAGTTACTCGGGATTGGATGCGAATC 1049

  scaffold6|siz     395565 CTCCCGAAGAAAAGGCTTATGAAAAGGCCCTAGAAGCCGCAAAGAAGGCT 395614
                                                                             
  scaffold49|si       1050 CTCCCGAAGAAAAGGCTTATGAAAAGGCCCTAGAAGCCGCAAAGAAGGCT 1099

  scaffold6|siz     395615 GACGAGGCTGTTACGTCCGTCATCAATCAAGTGTTCAGCCTCTACTCCAA 395664
                                                                             
  scaffold49|si       1100 GACGAGGCTGTTACGTCCGTCATCAATCAAGTGTTCAGCCTCTACTCCAA 1149

  scaffold6|siz     395665 CCTACTCACGGAGGAAGCAAGGCGCCCTGGAAGAAGATCGTGAGTGAACA 395714
                                                                             
  scaffold49|si       1150 CCTACTCACGGAGGAAGCAAGGCGCCCTGGAAGAAGATCGTGAGTGAACA 1199

  scaffold6|siz     395715 AATTGACTGTTCTCCATGGACGGATATCTACGGGGAAGAACATCCCGAGA 395764
                                                                             
  scaffold49|si       1200 AATTGACTGTTCTCCATGGACGGATATCTACGGGGAAGAACATCCCGAGA 1249

  scaffold6|siz     395765 AGCGTGAGCAGTCTTGGGGGTCATTCATGGAATGTGTCAGCTTCCATTTG 395814
                                                                             
  scaffold49|si       1250 AGCGTGAGCAGTCTTGGGGGTCATTCATGGAATGTGTCAGCTTCCATTTG 1299

  scaffold6|siz     395815 TTGACCGTGTTCTGTAATGACGCTGCTGAGACTCAGCGCTTCTACATAAG 395864
                                       i                                     
  scaffold49|si       1300 TTGACCGTGTTCCGTAATGACGCTGCTGAGACTCAGCGCTTCTACATAAG 1349

  scaffold6|siz     395865 TAACGGGTTGAAGAAGCCCAACAGGGTTCCGATTCGCCAGTTCATCAGCC 395914
                                                                             
  scaffold49|si       1350 TAACGGGTTGAAGAAGCCCAACAGGGTTCCGATTCGCCAGTTCATCAGCC 1399

  scaffold6|siz     395915 GCATCCAGCAGCTGAATGGCTACTTGGACTTATTGCCCTGTCTTTACTAC 395964
                                                                             
  scaffold49|si       1400 GCATCCAGCAGCTGAATGGCTACTTGGACTTATTGCCCTGTCTTTACTAC 1449

  scaffold6|siz     395965 TCCAACCGTGCCACCAAGCTCACCACTGCGGTGAAGCCGTTCGATGACCC 396014
                                                   i   i                     
  scaffold49|si       1450 TCCAACCGTGCCACCAAGCTCACCGCTGTGGTGAAGCCGTTCGATGACCC 1499

  scaffold6|siz     396015 GGACCTAGCTAGTCACATATTACGCATGGTCCCAAGGAATTGGCAAGACC 396064
                                                                             
  scaffold49|si       1500 GGACCTAGCTAGTCACATATTACGCATGGTCCCAAGGAATTGGCAAGACC 1549

  scaffold6|siz     396065 AATACAAACTCAGTGGGGCATCGGTACCCCAGAGCGTTCGAAAGCTTCTA 396114
                                i                                  i         
  scaffold49|si       1550 AATACGAACTCAGTGGGGCATCGGTACCCCAGAGCGTTCGGAAGCTTCTA 1599

  scaffold6|siz     396115 GAAGCACTCGAACGTATCGAAAAGGCTTATCCAACCGACAAGGATCGGGA 396164
                                                               i             
  scaffold49|si       1600 GAAGCACTCGAACGTATCGAAAAGGCTTATCCAACCAACAAGGATCGGGA 1649

  scaffold6|siz     396165 TGGGCCTAAGAGCTCTGCGAAGTCTGGTGACTCCTCCAAGCAGAAGATGG 396214
                                                                             
  scaffold49|si       1650 TGGGCCTAAGAGCTCTGCGAAGTCTGGTGACTCCTCCAAGCAGAAGATGG 1699

  scaffold6|siz     396215 TTACGTTTAAGGATCGTATCCCACGTAAGCGTACCACAAGTGCGCGGCAC 396264
                                                                       vi    
  scaffold49|si       1700 TTACGTTTAAGGATCGTATCCCACGTAAGCGTACCACAAGTGCGAAGCAC 1749

  scaffold6|siz     396265 TGTATCTTGTGCAAGAAACATGGGGGCGCGCACACGACCCATAATACGCA 396314
                                                                             
  scaffold49|si       1750 TGTATCTTGTGCAAGAAACATGGGGGCGCGCACACGACCCATAATACGCA 1799

  scaffold6|siz     396315 AGACTGCCGCAAGTATGCGAAGGATGGTTCCTTCAAAA-GGATTTCACAG 396363
                                                                 -           
  scaffold49|si       1800 AGACTGCCGCAAGTATGCGAAGGATGGTTCCTTCAAAAAGGATTTCACAG 1849

  scaffold6|siz     396364 GAAGAAAGCCCCGTGGACCTTCGCATTCTATTGAGGCTTCTCCTCGCACC 396413
                                                                             
  scaffold49|si       1850 GAAGAAAGCCCCGTGGACCTTCGCATTCTATTGAGGCTTCTCCTCGCACC 1899

  scaffold6|siz     396414 AATAGTGCCTATGCGCAATTGTCTGCGAAGATCGAAAAACTTGAGAAATC 396463
                                                            i                
  scaffold49|si       1900 AATAGTGCCTATGCGCAATTGTCTGCGAAGATCAAAAAACTTGAGAAATC 1949

  scaffold6|siz     396464 TAACAAGAAACTCAAGCGTTCGCAGAAGAAACGCA-AGCGCCGTC-ACGA 396511
                                                         -    -         -    
  scaffold49|si       1950 TAACAAGAAACTCAAGCGTTCGCAGAAGAA-CGCATAGCGCCGTCCACGA 1998

  scaffold6|siz     396512 AAGTGACAGCGATGACTCCGACTCGTCCTGAAAGGATGGGTGCGGTAGTA 396561
                                                  i                          
  scaffold49|si       1999 AAGTGACAGCGATGACTCCGACTTGTCCTGAAAGGATGGGTGCGGTAGTA 2048

  scaffold6|siz     396562 CAGGGGAATTAACTAAATGTTGTAAGAAACTAAAAAGTAATAAACAACCA 396611
                                                              -              
  scaffold49|si       2049 CAGGGGAATTAACTAAATGTTGTAAGAAACTAAAA-GTAATAAACAACCA 2097

  scaffold6|siz     396612 AGTGATACTTACCCCAGTCCGAGTAAAACTACCGTTAACTCAAATTCAAA 396661
                                                                             
  scaffold49|si       2098 AGTGATACTTACCCCAGTCCGAGTAAAACTACCGTTAACTCAAATTCAAA 2147

  scaffold6|siz     396662 TATTAATTCGAATAAAGAGTTTATAAAAGATTTAAAAAATCTTAGTAAGA 396711
                                                                 -           
  scaffold49|si       2148 TATTAATTCGAATAAAGAGTTTATAAAAGATTTAAAAA-TCTTAGTAAGA 2196

  scaffold6|siz     396712 TACCGGAACATTCAATTTCAAATAATCGAATTGTTTACAATACTACGACG 396761
                                -                                            
  scaffold49|si       2197 TACCG-AACATTCAATTTCAAATAATCGAATTGTTTACAATACTACGACG 2245

  scaffold6|siz     396762 AAGCAAGATCAAAAAAGTCTTGCAGCAAAAGTCGAAAACAACACACAGAG 396811
                                                                             
  scaffold49|si       2246 AAGCAAGATCAAAAAAGTCTTGCAGCAAAAGTCGAAAACAACACACAGAG 2295

  scaffold6|siz     396812 TGAGATAACTGCCGAATTGTCGGACCCCGAACTGTCGGGTGCCTTTCTCA 396861
                                      i               -          -           
  scaffold49|si       2296 TGAGATAACTGTCGAATTGTCGGACCC-GAACTGTCGG-TGCCTTTCTCA 2343

  scaffold6|siz     396862 ATAGTGTGAACACTTCTTTCAAAAGTCAAACTGAAGGAAGAGTCACAGCT 396911
                                                                             
  scaffold49|si       2344 ATAGTGTGAACACTTCTTTCAAAAGTCAAACTGAAGGAAGAGTCACAGCT 2393

  scaffold6|siz     396912 GTAGTGGCCAAAGCATGGCACACCTTAGCAACTGAAAATCAACTTCCACA 396961
                                                                             
  scaffold49|si       2394 GTAGTGGCCAAAGCATGGCACACCTTAGCAACTGAAAATCAACTTCCACA 2443

  scaffold6|siz     396962 GAGACACGAACACTCGAGGAAGAGTTGCACTAGTAACAAAGTCCTTAAAG 397011
                                                                             
  scaffold49|si       2444 GAGACACGAACACTCGAGGAAGAGTTGCACTAGTAACAAAGTCCTTAAAG 2493

  scaffold6|siz     397012 TTCTACTTGACAGTGGATCTGATGGTGACTTGATGTTCCATGAAAAGGGA 397061
                                                                             
  scaffold49|si       2494 TTCTACTTGACAGTGGATCTGATGGTGACTTGATGTTCCATGAAAAGGGA 2543

  scaffold6|siz     397062 GCATCCATGCATTTCCCCTACTTGGCTAGGCAGGTGCCAAATTCTTGGCA 397111
                                                                             
  scaffold49|si       2544 GCATCCATGCATTTCCCCTACTTGGCTAGGCAGGTGCCAAATTCTTGGCA 2593

  scaffold6|siz     397112 CACGTCGAATGGGGACTTCCTAACCAAAGGAAGGAGTGAAGTTAATCTTC 397161
                                                                             
  scaffold49|si       2594 CACGTCGAATGGGGACTTCCTAACCAAAGGAAGGAGTGAAGTTAATCTTC 2643

  scaffold6|siz     397162 AATTTTTTGATTATTCCAACAGCAAGGAGTATCTGGTGAAGCCAGACCTT 397211
                                 -                                      i v  
  scaffold49|si       2644 AATTTT-TGATTATTCCAACAGCAAGGAGTATCTGGTGAAGCCAGGCGTT 2692

  scaffold6|siz     397212 GTGGAATATGATAAGAAGAAGATGGCCAAGCCAATGTATGACCTCATTCT 397261
                                                                             
  scaffold49|si       2693 GTGGAATATGATAAGAAGAAGATGGCCAAGCCAATGTATGACCTCATTCT 2742

  scaffold6|siz     397262 TGGTTGTAATACCATGAAAGAGTTAGGAATTGTTCTAGATTTTCGAACAA 397311
                                                                             
  scaffold49|si       2743 TGGTTGTAATACCATGAAAGAGTTAGGAATTGTTCTAGATTTTCGAACAA 2792

  scaffold6|siz     397312 AAGAAATAACAATTGATGACGTCATTTTGCCAATGAGGGACATCAATAGT 397361
                                                                             
  scaffold49|si       2793 AAGAAATAACAATTGATGACGTCATTTTGCCAATGAGGGACATCAATAGT 2842

  scaffold6|siz     397362 CTGACTAAGTCAACAATGGACAAAGCCTGGGCTGTTAACAACAGCATGGC 397411
                                                                             
  scaffold49|si       2843 CTGACTAAGTCAACAATGGACAAAGCCTGGGCTGTTAACAACAGCATGGC 2892

  scaffold6|siz     397412 TCATGAACCCAGCAGTACGCAAGATGCGACTCAGCGAGTGGTACATATCC 397461
                                                                             
  scaffold49|si       2893 TCATGAACCCAGCAGTACGCAAGATGCGACTCAGCGAGTGGTACATATCC 2942

  scaffold6|siz     397462 TAGACGCTAAATATGAAAAAGCAGACCTCCAATCAGTTGTTAGCACCAAC 397511
                                                                             
  scaffold49|si       2943 TAGACGCTAAATATGAAAAAGCAGACCTCCAATCAGTTGTTAGCACCAAC 2992

  scaffold6|siz     397512 TGTACTCACCTTAGTCTCCAAGACCAAAACAAGTTACTAGAGTTACTCAC 397561
                                                                             
  scaffold49|si       2993 TGTACTCACCTTAGTCTCCAAGACCAAAACAAGTTACTAGAGTTACTCAC 3042

  scaffold6|siz     397562 AGAATTTGAGGAACTTTTGATGGAACACTAGGTGATTGGAAAACAGACCC 397611
                                                                             
  scaffold49|si       3043 AGAATTTGAGGAACTTTTGATGGAACACTAGGTGATTGGAAAACAGACCC 3092

  scaffold6|siz     397612 TGTCTCCCTGCAATTAAAGGAAGGCGTAACACCATATCATGGTCGACCAT 397661
                                                         i                   
  scaffold49|si       3093 TGTCTCCCTGCAATTAAAGGAAGGCGTAACGCCATATCATGGTCGACCAT 3142

  scaffold6|siz     397662 TCCCAGTGCCAAGAATGCACAAAGAGACCATAATCAAAGAATTAAATAGG 397711
                                                                             
  scaffold49|si       3143 TCCCAGTGCCAAGAATGCACAAAGAGACCATAATCAAAGAATTAAATAGG 3192

  scaffold6|siz     397712 CTCTGTGAACTGGGGGTATTGGAGTTTCAGCCTGCATCAGAATGGGCGTC 397761
                                                                             
  scaffold49|si       3193 CTCTGTGAACTGGGGGTATTGGAGTTTCAGCCTGCATCAGAATGGGCGTC 3242

  scaffold6|siz     397762 ACCCACATTTATAATACCAAAAAAGATAACACTGTACGCTTTATCTCAGA 397811
                                                                             
  scaffold49|si       3243 ACCCACATTTATAATACCAAAAAAGATAACACTGTACGCTTTATCTCAGA 3292

  scaffold6|siz     397812 TTTTAGAGAGGTAAATAAACGACTAGTTAGGAAACCGTTTCCATTACCTA 397861
                                                                             
  scaffold49|si       3293 TTTTAGAGAGGTAAATAAACGACTAGTTAGGAAACCGTTTCCATTACCTA 3342

  scaffold6|siz     397862 AAATCAGTACAGTGTTGCAAGAGTTAGAAGGATTTACCTTTGCTACAGCC 397911
                                                                             
  scaffold49|si       3343 AAATCAGTACAGTGTTGCAAGAGTTAGAAGGATTTACCTTTGCTACAGCC 3392

  scaffold6|siz     397912 CTTGATTTAAACATGGGTTACTACACCATAAGATTGGATCCTGATGCATC 397961
                                                                             
  scaffold49|si       3393 CTTGATTTAAACATGGGTTACTACACCATAAGATTGGATCCTGATGCATC 3442

  scaffold6|siz     397962 CAAGATCTGCACCATCATCTTCCCTTGGGGAAAGTATTCTTATCTTAGAT 398011
                                                                             
  scaffold49|si       3443 CAAGATCTGCACCATCATCTTCCCTTGGGGAAAGTATTCTTATCTTAGAT 3492

  scaffold6|siz     398012 TACCGATGGGTATAGCAGGTTCTCCAGACATTTTTCAGGCAAAAATGTCA 398061
                                                                      i      
  scaffold49|si       3493 TACCGATGGGTATAGCAGGTTCTCCAGACATTTTTCAGGCAAAGATGTCA 3542

  scaffold6|siz     398062 GAGCTAATGGTAGCCTTAGAGTTCGTAAGGACTTATCTGGATGATTTGCT 398111
                                                                             
  scaffold49|si       3543 GAGCTAATGGTAGCCTTAGAGTTCGTAAGGACTTATCTGGATGATTTGCT 3592

  scaffold6|siz     398112 TTGCATCACCAGGGCAAGTTTGGACGACCACCTAGATCATTTAAGGAGGG 398161
                                                                             
  scaffold49|si       3593 TTGCATCACCAGGGCAAGTTTGGACGACCACCTAGATCATTTAAGGAGGG 3642

  scaffold6|siz     398162 TTCTTACCAGACTGCGAGATGCGGGCTTGAGAGTCAATGCCCCAAAATCG 398211
                                                                             
  scaffold49|si       3643 TTCTTACCAGACTGCGAGATGCGGGCTTGAGAGTCAATGCCCCAAAATCG 3692

  scaffold6|siz     398212 AAGTTTTGTGCTATAGAAACAGAATACCTAGGGTATATCTTAACAAGGAC 398261
                                                                             
  scaffold49|si       3693 AAGTTTTGTGCTATAGAAACAGAATACCTAGGGTATATCTTAACAAGGAC 3742

  scaffold6|siz     398262 TGGCATCAAGCCACAACCAAACAAAGTACAAGCGATACTCGCAATTACGC 398311
                                                                             
  scaffold49|si       3743 TGGCATCAAGCCACAACCAAACAAAGTACAAGCGATACTCGCAATTACGC 3792

  scaffold6|siz     398312 CACCAAAACAAGTCAAAGACCTCCGT-AGGTTCCTGGGCATGGTCCAGTA 398360
                                                     -                       
  scaffold49|si       3793 CACCAAAACAAGTCAAAGACCTCCGTGAGGTTCCTGGGCATGGTCCAGTA 3842

  scaffold6|siz     398361 CTATCGAGATCTTTGGGCAAGACGTAGTGAAATGCTTGCCCCACTCACCT 398410
                                                                             
  scaffold49|si       3843 CTATCGAGATCTTTGGGCAAGACGTAGTGAAATGCTTGCCCCACTCACCT 3892

  scaffold6|siz     398411 CACTTGTA-GGGAGTGTGGTCATACCAAAGTCACCAAAGCCAAGAAGACT 398459
                                   -                                  i      
  scaffold49|si       3893 CACTTGTAGGGGAGTGTGGTCATACCAAAGTCACCAAAGCCAAAAAGACT 3942

  scaffold6|siz     398460 -AAAAGCGACCTTGGTATTGGGATGAGGTACATCAAATAGCATTTGATAA 398508
                           -                                                 
  scaffold49|si       3943 AAAAAGCGACCTTGGTATTGGGATGAGGTACATCAAATAGCATTTGATAA 3992

  scaffold6|siz     398509 CGTAAAAGCTGCTATCGCTAAAGATGTAGTTTTAGCCTACCCTGATTTTT 398558
                                                                             
  scaffold49|si       3993 CGTAAAAGCTGCTATCGCTAAAGATGTAGTTTTAGCCTACCCTGATTTTT 4042

  scaffold6|siz     398559 CAAAGCCATTTGAAATATTTACTGATGCCTCGTCTAAACAACTTGGTTCA 398608
                                                                             
  scaffold49|si       4043 CAAAGCCATTTGAAATATTTACTGATGCCTCGTCTAAACAACTTGGTTCA 4092

  scaffold6|siz     398609 GTGATAACTCAAGGGAATAGGCCTCTTGCGTTCTTCAGTAGGAAGTTGTC 398658
                                         v                                   
  scaffold49|si       4093 GTGATAACTCAAGGTAATAGGCCTCTTGCGTTCTTCAGTAGGAAGTTGTC 4142

  scaffold6|siz     398659 TGAGACGCAACAAAGATACAGTGTGACCAAAATTGAACTACTGGCCATAG 398708
                                i                      i                     
  scaffold49|si       4143 TGAGATGCAACAAAGATACAGTGTGACCGAAATTGAACTACTGGCCATAG 4192

  scaffold6|siz     398709 TGGAGACACTGAAAGAGTTCAAAGGTATACTGTGGGGACAACAAATAAAG 398758
                                                                             
  scaffold49|si       4193 TGGAGACACTGAAAGAGTTCAAAGGTATACTGTGGGGACAACAAATAAAG 4242

  scaffold6|siz     398759 GTCTTTACAGATCATAAAAACCTAATCCAAGATGCCCTTGGATTAACCTC 398808
                                                                             
  scaffold49|si       4243 GTCTTTACAGATCATAAAAACCTAATCCAAGATGCCCTTGGATTAACCTC 4292

  scaffold6|siz     398809 AGACCGAGTATACCGATGGAGGTTACTCCTAGAGGAGTATGGTCCCGAAA 398858
                                                                         -   
  scaffold49|si       4293 AGACCGAGTATACCGATGGAGGTTACTCCTAGAGGAGTATGGTCCC-AAA 4341

  scaffold6|siz     398859 TCGTGCACATAAAAGGCATCCATAACACTGTTGCTGACGCCATCTCCAGG 398908
                                                                             
  scaffold49|si       4342 TCGTGCACATAAAAGGCATCCATAACACTGTTGCTGACGCCATCTCCAGG 4391

  scaffold6|siz     398909 TTAGACTCGGTCCGATCAAGGATGACAACGCCAATTGGATGGCGTTCACG 398958
                                                                    i        
  scaffold49|si       4392 TTAGACTCGGTCCGATCAAGGATGACAACGCCAATTGGATGACGTTCACG 4441

  scaffold6|siz     398959 AAATGCTGGTGTCATTACACTGAGCATGCTTCAAGTGCTAATAGCACTTC 399008
                                                                             
  scaffold49|si       4442 AAATGCTGGTGTCATTACACTGAGCATGCTTCAAGTGCTAATAGCACTTC 4491

  scaffold6|siz     399009 TACTCACCAAGATAGTATCAATCTGGTGTTTGCAAATCGCAGCGACGAAG 399058
                                                                      i      
  scaffold49|si       4492 TACTCACCAAGATAGTATCAATCTGGTGTTTGCAAATCGCAGCAACGAAG 4541

  scaffold6|siz     399059 ATGCAATTTACCCATTAACAGTGAAGGAAATTGCACAAGCCCAGGCGACA 399108
                                                                             
  scaffold49|si       4542 ATGCAATTTACCCATTAACAGTGAAGGAAATTGCACAAGCCCAGGCGACA 4591

  scaffold6|siz     399109 GATGCAACTTTAGAAAGGCTTAGTAGACATGACAAGTATACCACTCAATT 399158
                                                                             
  scaffold49|si       4592 GATGCAACTTTAGAAAGGCTTAGTAGACATGACAAGTATACCACTCAATT 4641

  scaffold6|siz     399159 AGTAGAGGATACACATTTGTTGTGTAAGGATGGCAAGATGGTCATTCCCA 399208
                                                                             
  scaffold49|si       4642 AGTAGAGGATACACATTTGTTGTGTAAGGATGGCAAGATGGTCATTCCCA 4691

  scaffold6|siz     399209 CATCCCTTCAAAGTCGAGCAGTTAGCTGGTACCACCACTACTTGCAGCAT 399258
                                                                             
  scaffold49|si       4692 CATCCCTTCAAAGTCGAGCAGTTAGCTGGTACCACCACTACTTGCAGCAT 4741

  scaffold6|siz     399259 CCTGGACACACACGTCTTGAAGAGACGTTACATGCAGCGATGTATTGGAA 399308
                                                                             
  scaffold49|si       4742 CCTGGACACACACGTCTTGAAGAGACGTTACATGCAGCGATGTATTGGAA 4791

  scaffold6|siz     399309 AGGTATGTGAAGTACCATCCGATCACATGTCAAAAACTGTCGTATATGTC 399358
                                  i--                                        
  scaffold49|si       4792 AGGTATGC--AGTACCATCCGATCACATGTCAAAAACTGTCGTATATGTC 4839

  scaffold6|siz     399359 AAGTCAACAAACAACGCAAGCATAAGTATGGGAAACTCCCTACTAAGCTA 399408
                                       i                                     
  scaffold49|si       4840 AAGTCAACAAACGACGCAAGCATAAGTATGGGAAACTCCCTACTAAGCTA 4889

  scaffold6|siz     399409 GTCATCACAAACCCTTGGGAGGCATTATGTGTGGACCTTATTGGACCATA 399458
                                                                             
  scaffold49|si       4890 GTCATCACAAACCCTTGGGAGGCATTATGTGTGGACCTTATTGGACCATA 4939

  scaffold6|siz     399459 TACCCTCAAAGGTAAAGATGGGACAGAAATTGACTTTATGTGTCTTACTA 399508
                                                                             
  scaffold49|si       4940 TACCCTCAAAGGTAAAGATGGGACAGAAATTGACTTTATGTGTCTTACTA 4989

  scaffold6|siz     399509 TGATCGATCCAGCTTCCAGTTGGTTTGAAGTAGTAGAACTGCCGGTAACC 399558
                                                                             
  scaffold49|si       4990 TGATCGATCCAGCTTCCAGTTGGTTTGAAGTAGTAGAACTGCCGGTAACC 5039

  scaffold6|siz     399559 ACAGATGCGGTTACTCCCACGGATAACAAGGGGCAACAGGGCAATAAGAC 399608
                                                                             
  scaffold49|si       5040 ACAGATGCGGTTACTCCCACGGATAACAAGGGGCAACAGGGCAATAAGAC 5089

  scaffold6|siz     399609 TCATAATACACCTAAATTTCCATACTTTGACAAGTCATCTGCAATGATCA 399658
                                             v                               
  scaffold49|si       5090 TCATAATACACCTAAATTACCATACTTTGACAAGTCATCTGCAATGATCA 5139

  scaffold6|siz     399659 GTAATTTAGTTAACAAGACCTGGTTTAGCCGTTATCCACGTTGTCAATAC 399708
                                                                             
  scaffold49|si       5140 GTAATTTAGTTAACAAGACCTGGTTTAGCCGTTATCCACGTTGTCAATAC 5189

  scaffold6|siz     399709 ATTATCTACGACAATGGAAGCGAATTTAAACTTCACTTCGAAGCCCTTTG 399758
                                                                 -           
  scaffold49|si       5190 ATTATCTACGACAATGGAAGCGAATTTAAACTTCACTT-GAAGCCCTTTG 5238

  scaffold6|siz     399759 TGAATCATATGGGATCAAGCGTAAGCCAACCAGTGTCAAGAACCCACAAG 399808
                                                                             
  scaffold49|si       5239 TGAATCATATGGGATCAAGCGTAAGCCAACCAGTGTCAAGAACCCACAAG 5288

  scaffold6|siz     399809 CGAATGCAATACTGGAGCGGGTGCATCAAGTAATCACTTCAATGCTCCGC 399858
                                                                             
  scaffold49|si       5289 CGAATGCAATACTGGAGCGGGTGCATCAAGTAATCACTTCAATGCTCCGC 5338

  scaffold6|siz     399859 ACTACTGCACTAGACATGGCCGACACAGTAGTAGCCAGTGACATAGATGC 399908
                                                                             
  scaffold49|si       5339 ACTACTGCACTAGACATGGCCGACACAGTAGTAGCCAGTGACATAGATGC 5388

  scaffold6|siz     399909 GTTCCTAACAAACGCAGCATGGGCCATTCGCTCAACTTACCATACAGTAC 399958
                              -                                              
  scaffold49|si       5389 GTT-CTAACAAACGCAGCATGGGCCATTCGCTCAACTTACCATACAGTAC 5437

  scaffold6|siz     399959 TTAAAGCCTCCCCAGGTGCAGCTATCTTTGGTCGGGACATGTTGTTCGAC 400008
                                                                             
  scaffold49|si       5438 TTAAAGCCTCCCCAGGTGCAGCTATCTTTGGTCGGGACATGTTGTTCGAC 5487

  scaffold6|siz     400009 GTGCCCTTCCTTGCTGACTGGAACAGAATAGGAGAACATAGGCAGCGCCA 400058
                                                                             
  scaffold49|si       5488 GTGCCCTTCCTTGCTGACTGGAACAGAATAGGAGAACATAGGCAGCGCCA 5537

  scaffold6|siz     400059 GACTGACCTCAACACGATGCGGGAAAATCGCTCACGCCGTGATTGGGATT 400108
                                                                             
  scaffold49|si       5538 GACTGACCTCAACACGATGCGGGAAAATCGCTCACGCCGTGATTGGGATT 5587

  scaffold6|siz     400109 ATAAAGTTGGTGATCAAGTACTTCTTAGAAAAGATGGTATCCTCCGCAAA 400158
                                                                             
  scaffold49|si       5588 ATAAAGTTGGTGATCAAGTACTTCTTAGAAAAGATGGTATCCTCCGCAAA 5637

  scaffold6|siz     400159 TCAGAGAGTCGGTATGAAAGTGATCCTTGGACTATCACAACTATTCATAC 400208
                                                                             
  scaffold49|si       5638 TCAGAGAGTCGGTATGAAAGTGATCCTTGGACTATCACAACTATTCATAC 5687

  scaffold6|siz     400209 GAATGGGACTATCAGGGTTCAACGCGGTATTAAATCTGAAAGATTTAACA 400258
                                                        i                    
  scaffold49|si       5688 GAATGGGACTATCAGGGTTCAACGCGGTACTAAATCTGAAAGATTTAACA 5737

  scaffold6|siz     400259 TCAGAAGAGTCACACCTTTTTTTAACCAAGAGCCTTAACTTAAGCATGGA 400308
                                           -                                -
  scaffold49|si       5738 TCAGAAGAGTCACACC-TTTTTTAACCAAGAGCCTTAACTTAAGCATGG- 5785

  scaffold6|siz     400309 AATA-TTTTATGTGGCACCTCCCTCTTCCGTACAACACTTACGCTTTAGC 400357
                           --  -                                             
  scaffold49|si       5786 --TATTTTTATGTGGCACCTCCCTCTTCCGTACAACACTTACGCTTTAGC 5833

  scaffold6|siz     400358 TAGTCACCATACAGGGGTTATAGGTTAATTTTTTCCCTTCATGGGTTTTT 400407
                                                                        -    
  scaffold49|si       5834 TAGTCACCATACAGGGGTTATAGGTTAATTTTTTCCCTTCATGGG-TTTT 5882

  scaffold6|siz     400408 TTCCTCTTTTTCCACCTGATACTCCATTCGTGGGGGCGAGTGACATAGGC 400457
                                                          -                  
  scaffold49|si       5883 TTCCTCTTTTTCCACCTGATACTCCATTCGT-GGGGCGAGTGACATAGGC 5931

  scaffold6|siz     400458 CAAGAATCTAGAGCTTCCAAGTGGAACTCCATAGGTCTCCTTCACATTGT 400507
                                    i                                        
  scaffold49|si       5932 CAAGAATCTGGAGCTTCCAAGTGGAACTCCATAGGTCTCCTTCACATTGT 5981

  scaffold6|siz     400508 TTGATACAAAGGAAGGACTCAACAGTCATAGGATATGAGTTTCTCAGAAA 400557
                                                                             
  scaffold49|si       5982 TTGATACAAAGGAAGGACTCAACAGTCATAGGATATGAGTTTCTCAGAAA 6031

  scaffold6|siz     400558 CCATAGCCAATCAAGACTTTCCTTCCTAAGAATCCACCATACATATTGTA 400607
                                                                             
  scaffold49|si       6032 CCATAGCCAATCAAGACTTTCCTTCCTAAGAATCCACCATACATATTGTA 6081

  scaffold6|siz     400608 GGTGTTTTCTTAGGTTGAATATCCACTGGCAGCTTTCCTTCTCAGGAACC 400657
                                                                             
  scaffold49|si       6082 GGTGTTTTCTTAGGTTGAATATCCACTGGCAGCTTTCCTTCTCAGGAACC 6131

  scaffold6|siz     400658 TTCCCATGGGACGGTTCCTTCAAGACAGTTGGATATGGGGCAGTCATGCA 400707
                                                     v                       
  scaffold49|si       6132 TTCCCATGGGACGGTTCCTTCAAGACTGTTGGATATGGGGCAGTCATGCA 6181

  scaffold6|siz     400708 ACTGCCACCTATCACTGCCAATCTCTCAATGATCATTTATGTCTCATTCG 400757
                                                     i                       
  scaffold49|si       6182 ACTGCCACCTATCACTGCCAATCTCTTAATGATCATTTATGTCTCATTCG 6231

  scaffold6|siz     400758 AACATGATGCATGTCTCACTTGTAAAATCTAAATGATAAGCTCACAATTT 400807
                                                      i                      
  scaffold49|si       6232 AACATGATGCATGTCTCACTTGTAAAACCTAAATGATAAGCTCACAATTT 6281

  scaffold6|siz     400808 ACCAACAACAACAATCTCTATTACCCTATCTACGCTAATAGGTATTTAGT 400857
                                                                             
  scaffold49|si       6282 ACCAACAACAACAATCTCTATTACCCTATCTACGCTAATAGGTATTTAGT 6331

  scaffold6|siz     400858 ATTTTTTATCTCCCAAACGGCTTAGGTCA 400886
                                                        
  scaffold49|si       6332 ATTTTTTATCTCCCAAACGGCTTAGGTCA 6360

Matrix = 20p45g.matrix
Kimura (with divCpGMod) = 0.55
Transitions / transversions = 5.29 (37/7)
Gap_init rate = 0.00 (27 / 6370), avg. gap size = 1.00 (27 / 27)


14937 18.34 2.35 0.91 scaffold6|size974155 400911 403844 (567073) C rnd-1_family-329#Unknown (2580) 3007 32 m_b644s001i1 177670

  scaffold6|siz     400911 CGATACTCGCCAGTTTGAGCAAGCCAATGCAGCCAGCATAGAAGCCATCT 400960
                            i i       i   i  i  i    vi  iv       v  i       
C rnd-1_family-       3007 CAACACTCGCCGGTTCGAACAGGCCATCGCGTCCAGCATCGAGGCCATCT 2958

  scaffold6|siz     400961 TCATCCTGCCGGGCGATTTGAACACAGTGCTCCGCCAGGACCCTATCTCC 401010
                             v      i      i ivi  iiv i  v   v              v
C rnd-1_family-       2957 TCCTCCTGCTGGGCGACTCTGACGTCGCGCGCCGACAGGACCCTATCTCA 2908

  scaffold6|siz     401011 TGGGACAAGCTTTACGAACTACGTGTGGCTCCGGTCAACAGGGTCCTGGG 401060
                                      vi       v ii     i            i i     
C rnd-1_family-       2907 TGGGACAAGCTACACGAACTCCACGTGGCCCCGGTCAACAGGATTCTGGG 2858

  scaffold6|siz     401061 CCATGTCCTGAACCTCCGGAAACTAACGGCCGGCACTCCACCGGACTTCG 401110
                           v viii   i          ?      v           i          
C rnd-1_family-       2857 GCTCACCCTAAACCTCCGGANACTAACTGCCGGCACTCCGCCGGACTTCG 2808

  scaffold6|siz     401111 TTGCGACAACCATCACCCTGCTCCAAACGACATGGGGCCCTCACCACCGC 401160
                             v vi v     iv       v i      v        i    i    
C rnd-1_family-       2807 TTTCCGCCACCATTTCCCTGCTACGAACGACTTGGGGCCCCCACCGCCGC 2758

  scaffold6|siz     401161 TCTTTCAAGACCAAGGAGGCCACGGAGCTCACAGGGAAGCTCAACCACAT 401210
                             i   v ?i v         iv         i           i     
C rnd-1_family-       2757 TCCTTCCANGCAAAGGAGGCCGAGGAGCTCACGGGGAAGCTCAATCACAT 2708

  scaffold6|siz     401211 TGCATTCAGCGCTCTGTGGCTAAAATTCCTCCTCGGGAATATATACTCAT 401260
                           i           v i    i                   i     ivi? 
C rnd-1_family-       2707 CGCATTCAGCGCGCCGTGGTTAAAATTCCTCCTCGGGAACATATATGTNT 2658

  scaffold6|siz     401261 CCCTCGCGA-CATCGCTCTGCCTCAACAACTCCCACCTCATCCGCACAAG 401309
                             v     i- ii -   i             i      i       v  
C rnd-1_family-       2657 CCATCGCGGGCGCC-CTCCGCCTCAACAACTCTCACCTCGTCCGCACCAG 2609

  scaffold6|siz     401310 TCAGCA----------------------ATCCGCACTGCCGCCGCCTCCA 401337
                                i----------------------                    vv
C rnd-1_family-       2608 TCAGCGGTTCCGCGACGCACTCCGCATCATCCGCACTGCCGCCGCCTCAC 2559

  scaffold6|siz     401338 CCACGGGCGATGCCAAGCGGGCCTTCTTCACCAGCGCCACCGCACGCTCG 401387
                             v    v vi           v   iv   ii    v  v  v     i
C rnd-1_family-       2558 CCTCGGGAGTCGCCAAGCGGGCGTTCCACACTGGCGCGACGGCCCGCTCA 2509

  scaffold6|siz     401388 GTACACGGTTGCCCAGTCCTCCACCACATCAGGTCCAATCTACGCAGGGA 401437
                                   i      v              i  v  i i  v        
C rnd-1_family-       2508 GTACACGGCTGCCCACTCCTCCACCACATCGGGGCCGACCTCCGCAGGGA 2459

  scaffold6|siz     401438 CCTGCGGTTGATCAAGAGGGCCCTGTCCTCACCTCATTGCCCTACGTCGT 401487
                                 ?i ?   i                v  i?i?        v  i 
C rnd-1_family-       2458 CCTGCGNCTNATCGAGAGGGCCCTGTCCTCTCCCNGNTGCCCTACCTCAT 2409

  scaffold6|siz     401488 GCCCCATTGCATACCTCATCCCACGCGTCCCTCTTGGGGTCGCATGCAGC 401537
                                  i        i         i    ii i   ii    i     
C rnd-1_family-       2408 GCCCCATCGCATACCTTATCCCACGCATCCCCTTCGGGACCGCACGCAGC 2359

  scaffold6|siz     401538 GACTCAAGCCTATCCGCAGCGGGCGGATACTGCCCTCAAGCTACGTTCTG 401587
                                v     i  v  v  i     i        iv i  i v      
C rnd-1_family-       2358 GACTCCAGCCTGTCGGCTGCAGGCGGGTACTGCCCCGAGGCCAAGTTCTG 2309

  scaffold6|siz     401588 GTGGTACCTCGAGTGGCCCACCACCGTTCGGGCGCGCACCATCCAGCACA 401637
                                 ii           i  ivv  i  v         v  v  i   
C rnd-1_family-       2308 GTGGTATTTCGAGTGGCCCGCCGAAGTCCGCGCGCGCACCCTCAAGTACA 2259

  scaffold6|siz     401638 TCACCACGAGAAACAACCCCAAGCTC--ATCAGCATCAACTCGCTTGAGT 401685
                               v  vv ii       --   i --                 i    
C rnd-1_family-       2258 TCACAACTCGGGACAACCC--AGCCCTGATCAGCATCAACTCGCTCGAGT 2211

  scaffold6|siz     401686 ACGCGGCACAACTCATCACGATGATGGGTTGTCATCTGCACCACCTTGAA 401735
                            i                 i           i  ii          i  i
C rnd-1_family-       2210 ATGCGGCACAACTCATCACAATGATGGGTTGCCACTTGCACCACCTCGAG 2161

  scaffold6|siz     401736 ACCCATGTCACACGTCATGACCCACACCCTCTTTACCTCCTCGAGTGCGA 401785
                             v ii i   v  vvii     v        i    v            
C rnd-1_family-       2160 ACACGCGCCACTCGAGGCGACCCCCACCCTCTCTACCGCCTCGAGTGCGA 2111

  scaffold6|siz     401786 CAACACCGCAGGTGATTCATGGCTGACAAAGGGCTGCACATCCAGCGCCA 401835
                                 i  v  v  v  i     v  i  i        v          
C rnd-1_family-       2110 CAACACTGCCGGGGAATCGTGGCTCACGAAAGGCTGCACCTCCAGCGCCA 2061

  scaffold6|siz     401836 CCGGGCGTGACCTCGCCCAGCTCCAGGCCGCTCTACTCCTCGATCAAGGT 401885
                               v  i  ?       i   i        i  i        i     i
C rnd-1_family-       2060 CCGGCCGCGANCTCGCCCGGCTTCAGGCCGCCCTGCTCCTCGACCAAGGC 2011

  scaffold6|siz     401886 GCCGGCTACCGCTTCGGCCATGTCAACACCAAGACAAATGTCATTGCTGA 401935
                                            v i    i       i              i  
C rnd-1_family-       2010 GCCGGCTACCGCTTCGGGCGTGTCGACACCAAAACAAATGTCATTGCCGA 1961

  scaffold6|siz     401936 CGGCATCTCACGTATCCCATGCAAATCGTCCCTTACTCGCGAATTCCCTC 401985
                                          v  i   i  v    i  i    i   ?       
C rnd-1_family-       1960 CGGCATCTCACGTATACCGTGCGAAACGTCTCTCACTCACGANTTCCCTC 1911

  scaffold6|siz     401986 TCCTCCTCGCACAGG-CCCCAGTTTGCTTGGCTGTTGGCGCTTCCGCCCC 402034
                               i          -      i        i   i         v    
C rnd-1_family-       1910 TCCTTCTCGCACAGGCCCCCAGCTTGCTTGGTTGTCGGCGCTTCCTCCCC 1861

  scaffold6|siz     402035 AATGCCGACCTCACCTCCTCGATTGTGGACGTCCTATTGCGAACCGGCAG 402084
                                        i                           i    ? v 
C rnd-1_family-       1860 AATGCCGACCTCATCTCCTCGATTGTGGACGTCCTATTGCGGACCGNCTG 1811

  scaffold6|siz     402085 CATGGATCCTCTCACTGTAAGCAAGCAGTTACTGATTGATCCCGGAAGAT 402134
                            v               i                  i             
C rnd-1_family-       1810 CTTGGATCCTCTCACTGCAAGCAAGCAGTTACTGATCGATCCCGGAAGAT 1761

  scaffold6|siz     402135 TCACTTCCTCTCCTGGTGCAATGCCATAGGCCTCCCAGACCCCTGCACTC 402184
                                              v i v i     i v  v           v 
C rnd-1_family-       1760 TCACTTCCTCTCCTGGTGCCACGACGTAGGCTTACCCGACCCCTGCACGC 1711

  scaffold6|siz     402185 CGGAGCTACCCCTGCAGGGCCGCAACTGGGTGATCGCGTGCTATGCGGTC 402234
                                        v           i     iv    v     i  v   
C rnd-1_family-       1710 CGGAGCTACCCCTTCAGGGCCGCAATTGGGTACTCGCTTGCTACGCCGTC 1661

  scaffold6|siz     402235 TCGCTGATACGCGGCCAAACTCTCACTGGCATGCGAATCCGGCATGCAAT 402284
                                v  v       iv  iv        i       i        i i
C rnd-1_family-       1660 TCGCTCATCCGCGGCCGCACCATCACTGGCGTGCGAATTCGGCATGCGAC 1611

  scaffold6|siz     402285 GCTGCTTGGGTACATCAAGCAGGCCATCACCCTGCACACCAACCGCGGCC 402334
                                 i                  vv   i         i       v 
C rnd-1_family-       1610 GCTGCTCGGGTACATCAAGCAGGCCTGCACTCTGCACACCGACCGCGGGC 1561

  scaffold6|siz     402335 TACTCAGTCCCCACCGGGCTGATATCAACTACATTACAGTAATGACCAAT 402384
                              i v i  i    i   i  i  i      i   v i           
C rnd-1_family-       1560 TACCCTGCCCTCACCAGGCCGACATTAACTACGTTAAAATAATGACCAAT 1511

  scaffold6|siz     402385 GCTGTTAAAAAATACGAAGTAGTTCCTAAACAGAAGGAGATGATCTCCGA 402434
                             - v ?    i                   iv                 
C rnd-1_family-       1510 GC-GATNAAAAGTACGAAGTAGTTCCTAAACGCAAGGAGATGATCTCCGA 1462

  scaffold6|siz     402435 TAGCATGTTTCACTAAATTGCTAACCTCGCCTCCCATGCCTCCGCGGACT 402484
                                          v  i                ii     i       
C rnd-1_family-       1461 TAGCATGTTTCACTACATCGCTAACCTCGCCTCCCGCGCCTCTGCGGACT 1412

  scaffold6|siz     402485 CACTCGTCTGCGCGATCACAGACTGGATAGCACTCGGTTGCTACACCGGC 402534
                                   i        i          v        i            
C rnd-1_family-       1411 CACTCGTCCGCGCGATCGCAGACTGGATTGCACTCGGCTGCTACACCGGC 1362

  scaffold6|siz     402535 TTCCAAAAATCCGAGTGGTGCAGCAACCATCACGAGGCCTTCGCCACCAT 402584
                               ii                i i    i    v v      v      
C rnd-1_family-       1361 TTCCGGAAATCCGAGTGGTGCAACGACCACCACGCGTCCTTCGACACCAT 1312

  scaffold6|siz     402585 TAACGACCCTCAGTGGGACGATCGCCAGCCAGCCTTGCCCATCATTGCGG 402634
                           ii i      v v    i            v  vi     i    i    
C rnd-1_family-       1311 CGATGACCCTAATTGGGGCGATCGCCAGCCCGCACTGCCCGTCATCGCGG 1262

  scaffold6|siz     402635 AGGACTTCAGCTTCTCCACTGCGACCGGCTGCCAAGTCCACAATGTCGCC 402684
                                     i        iv v  v  vi   iv      i        
C rnd-1_family-       1261 AGGACTTCAGTTTCTCCACCTCCACAGGACGCCGCGTCCACGATGTCGCC 1212

  scaffold6|siz     402685 GGCACACTCGATGGCAAAATCGCCTTCACGAACCTCTGCTTCCGCAAGCA 402734
                            v     i   i v i v  vi         v                  
C rnd-1_family-       1211 GCCACACCCGACGCCGACATAACCTTCACGACCCTCTGCTTCCGCAAGCA 1162

  scaffold6|siz     402735 GAAAAACAATGACAATGGTCAAACCCTCACCTACCGGCACAGAGCAGACT 402784
                           i              i  i   ?               i   ii i    
C rnd-1_family-       1161 AAAAAACAATGACAACGGCCAANCCCTCACCTACCGGCGCAGGACGGACT 1112

  scaffold6|siz     402785 TGCACTGGATGTGCCCCACACAAGCCAGCCTCGACATCGTTCGGCACGC- 402833
                           ivv             v                       i    i   -
C rnd-1_family-       1111 CCAACTGGATGTGCCCGACACAAGCCAGCCTCGACATCGTCCGGCGCGCT 1062

  scaffold6|siz     402834 CAGTGGACTTGGCACTCCCAGCGACTGCCCGGCGGCAGTATATCTCGACC 402883
                             ii- v  i             i      v  v     v  i       
C rnd-1_family-       1061 CAAC-GCCTCGGCACTCCCAGCGGCTGCCCCGCCGCAGTCTACCTCGACC 1013

  scaffold6|siz     402884 AGACAACTGGCAAACGGCAAATGATCACCGCTACCCAGGTCGCAACCTTC 402933
                           v   v  v  v vv    i vv      v   i     v    v v    
C rnd-1_family-       1012 CGACCACAGGGACCCGGCGACAGATCACAGCTGCCCAGTTCGCCAGCTTC 963

  scaffold6|siz     402934 CTACGGCATGTGGCGCTCAAGGTCTTTGACATACCTGCTGGCCACAGGGA 402983
                             i  ?  i  v  v v   i  v  i     v  i  i  i    i   
C rnd-1_family-        962 CTGCGNCACGTCGCCCACAAAGTGTTCGACATCCCCGCCGGTCACAAGGA 913

  scaffold6|siz     402984 CCTCCTCGCATGGTCCTGTCACTCGATCTGCGTCACGGCGGCAAACCTCC 403033
                           i        v        i        vi             v       
C rnd-1_family-        912 TCTCCTCGCCTGGTCCTGCCACTCGATGCGCGTCACGGCGGCCAACCTCC 863

  scaffold6|siz     403034 TCCATTGTGCTCGGTTCTCCGACTCTTATATCAAGAACCGCCTACGCTGG 403083
                               ii v  i                 i     i        v  i   
C rnd-1_family-        862 TCCACCGAGCCCGGTTCTCCGACTCTTACATCAAAAACCGCCTCCGTTGG 813

  scaffold6|siz     403084 CGAAGCGACACCTTCCTCATGTATCTTTGCAACACATTTTACATGGCCAA 403133
                             v        v              ii          i    i    i 
C rnd-1_family-        812 CGCAGCGACACATTCCTCATGTATCTCCGCAACACATTCTACACGGCCGA 763

  scaffold6|siz     403134 CCAGCACACGAAGGCCATCACCCTCGGTCTCGATCCTCCCACTTGGGGAC 403183
                                                      v              vi    i 
C rnd-1_family-        762 CCAGCACACGAAGGCCATCACCCTCGGGCTCGATCCTCCCACACGGGGGC 713

  scaffold6|siz     403184 TCACTCGACCCCTCGAACCGCACGAGGAACTCCTCTGCGCCGGCGCCGCC 403233
                           v i i           i                        i    v   
C rnd-1_family-        712 ACGCCCGACCCCTCGAGCCGCACGAGGAACTCCTCTGCGCCAGCGCAGCC 663

  scaffold6|siz     403234 TAATGGCGCCCACGCCGCCGCCATCCCTCGGCTTCTCCATGACCTACAAA 403283
                              i  vi?       iv    ivi  v i       v ii v  i -iv
C rnd-1_family-        662 TAACGGGANCCACGCCAACGCCGGTCCACAGCTTCTCGACAAACTGC-GC 614

  scaffold6|siz     403284 ATACATTTGATT-GTGGTTAACAAATAACTCTTTAATTTAAACAAATCAC 403332
                               i --- i -  vv       v   -     iiv   vv       v
C rnd-1_family-        613 ATACGT---ACTAGTCCTTAACAACTAA-TCTTTGGGTTATTCAAATCAA 568

  scaffold6|siz     403333 TATACACGACAACGACTACCATTATCAATCCAATCAC-TTTACTTTCAAT 403381
                           iv v iii   v iii  v i --     v  v    -      v i  i
C rnd-1_family-        567 CTTCCGTAACACCAGTTAACGT--TCAATACATTCACTTTTACTATTAAC 520

  scaffold6|siz     403382 ATATCA---TTCAACGGTTTA--CTTTAACGTATATCA-ACACTACATT- 403424
                           v  v  ---i  ----- i  --       -  i v  - v     v i-
C rnd-1_family-        519 TTAGCAAGTCTC-----TCTACTCTTTAAC-TACAACACAAACTACTTCG 476

  scaffold6|siz     403425 CCACCCCCCCCCTCCTCTTTGATCCACATCAGTCCAATGGCACCACCTCA 403474
                             i  v   i        i---i  i i       i vv    v     i
C rnd-1_family-        475 CCGCCACCCTCCTCCTCTC---CCCGCGTCAGTCCGAGTGCACAACCTCG 429

  scaffold6|siz     403475 CGAGTATACCCGGTGCCGGCCAAGCGAGGCTGGAAGTAGCGACCGCCCCT 403524
                              ii             i v ii  v    v            v     
C rnd-1_family-        428 CGAACATACCCGGTGCCGACAAGACGTGGCTCGAAGTAGCGACCTCCCCT 379

  scaffold6|siz     403525 CTCCGGATGCAGTTCGCTACTGTGGTAGAGCCCAGCCTCGTACTCCTCCT 403574
                            v    ii   ii v   v v i    vvv   v        i       
C rnd-1_family-        378 CGCCGGGCGCAACTGGCTCCGGCGGTACTTCCCCGCCTCGTATTCCTCCT 329

  scaffold6|siz     403575 TCGTCATCTTGGCATCACCCCCCAT-CCACTTGACATCCAACATCTTGTT 403623
                           i        i   i  -   v ii -     i  iv    i vv  i   
C rnd-1_family-        328 CCGTCATCTCGGCGTC-CCCGCTGTCCCACTCGATCTCCAGCTGCTCGTT 280

  scaffold6|siz     403624 CTGCGCCAAGCGGGCATCGAAATCCTTGCCTGT------GGATAACAACC 403667
                           vvv  v vv    vvi   v i   viv     ------ v      -- 
C rnd-1_family-        279 GGCCGACTCGCGGTAGTCGTAGTCCGCTCCTGTTGCAACGCATAACA--C 232

  scaffold6|siz     403668 AGCGGCGTTAGCACACAAGCCAGCAACGGCACATCACCCGCTCCCGCACT 403717
                            - iii  i   v iivv v    i    -  -   vvii i  v v   
C rnd-1_family-        231 A-CAATGTCAGCTCGTCCGACAGCGACGG-AC-TCAAGTACCCCGGGACT 185

  scaffold6|siz     403718 TACCAGGCCAGAACTCCACCGTGTACCGCCCTCCGCAC------------ 403755
                           i   i  v i                         i  ------------
C rnd-1_family-        184 CACCGGGACGGAACTCCACCGTGTACCGCCCTCCGTACAGCCCGAGGGCC 135

  scaffold6|siz     403756 --------------AGGCCTGTACTCCTCTCCGTCAATGACGGTCCGGAC 403791
                           --------------     i    v  v v     i i  ?  i     v
C rnd-1_family-        134 CCGGGCGTGCGGTTAGGCCCGTACGCCACGCCGTCGACGANGGCCCGGAA 85

  scaffold6|siz     403792 CTTGTCCTCGGGGTTCCCCTCGAACGCGCCCTTGGACGGGTGACGCGCGA 403841
                            i i  v iv              vvi        ?      i       
C rnd-1_family-         84 CCTATCGTTCGGGTTCCCCTCGAAACTGCCCTTGGNCGGGTGGCGCGCGA 35

  scaffold6|siz     403842 ACA 403844
                              
C rnd-1_family-         34 ACA 32

Matrix = 20p43g.matrix
Kimura (with divCpGMod) = 16.57
Transitions / transversions = 1.40 (311/222)
Gap_init rate = 0.01 (42 / 2933), avg. gap size = 2.29 (96 / 42)


3613 9.81 2.88 0.19 scaffold6|size974155 403834 404354 (566563) C rnd-1_family-167#Unknown (3820) 535 1 m_b644s001i2 177671

  scaffold6|siz     403834 ACGCG-CGAA-CACCCTATCTGTAGCCAGCTAAGGACGACACTAGACGAA 403881
                                -  v - i                        v          i 
C rnd-1_family-        535 ACGCGTCGTATCGCCCTATCTGTAGCCAGCTAAGGACTACACTAGACGGA 486

  scaffold6|siz     403882 CGTAG-------GACCTCCATACC-TTACTTACAACTTTATCCTACTTAG 403923
                                -------            -    v      v          i  
C rnd-1_family-        485 CGTAGCACGTAGGACCTCCATACCCTTACGTACAACGTTATCCTACTCAG 436

  scaffold6|siz     403924 TACAGACCGTCTTTGCACTTGCCTGTAAGACGACAAAATGCGCGGGAGCA 403973
                                  i     iv                         v         
C rnd-1_family-        435 TACAGACTGTCTTCTCACTTGCCTGTAAGACGACAAAATGAGCGGGAGCA 386

  scaffold6|siz     403974 CCACACACCCCGCCCATTCCACAACACACATCATTGCAACGACATCCATG 404023
                                   v     -  iii    ii      ?    ivv    ii    
C rnd-1_family-        385 CCACACACACCGCC-ATCTTACAATGCACATCNTTGCGTGGACACTCATG 337

  scaffold6|siz     404024 TCCTCACAAATCTTCTCCTTCGATTGCTTGACTGATTCAACCAATCGAAA 404073
                                       i               i   i  ii i           
C rnd-1_family-        336 TCCTCACAAATCCTCTCCTTCGATTGCTCGACCGACCCGACCAATCGAAA 287

  scaffold6|siz     404074 AGCTAGCTCCCTCTAGGCTAACGCCCTCC-AAAATGTTTTCCCGCTCACC 404122
                           v       i    i        v      -    v          i    
C rnd-1_family-        286 CGCTAGCTTCCTCCAGGCTAACTCCCTCCGAAAAAGTTTTCCCGCCCACC 237

  scaffold6|siz     404123 GTCCCCTCGCCGCCGTTGCGACGAGCTTAAGCCAAGCGTCATCAGTACGC 404172
                                           i           vi           iv       
C rnd-1_family-        236 GTCCCCTCGCCGCCGTCGCGACGAGCTTCGGCCAAGCGTCACAAGTACGC 187

  scaffold6|siz     404173 GAGGGGACACATACTTGTCTAGTATTAGTCCATAAGCCTGTTACTTTAGG 404222
                                   i                             i           
C rnd-1_family-        186 GAGGGGACGCATACTTGTCTAGTATTAGTCCATAAGCCCGTTACTTTAGG 137

  scaffold6|siz     404223 GACTTTGTTACATCCTTACATAATGTGTCCGACTACCTACTACC--TAGT 404270
                                          i    i v i     v             --    
C rnd-1_family-        136 GACTTTGTTACATCCCTACACACTATGTCCCACTACCTACTACCTATAGT 87

  scaffold6|siz     404271 CATCTCTTAACCAC--TAGCAATCTAGCAGACAGCCGCATGCAGCCTAGG 404318
                           i      i v    --                                  
C rnd-1_family-         86 TATCTCTCACCCACTATAGCAATCTAGCAGACAGCCGCATGCAGCCTAGG 37

  scaffold6|siz     404319 ACCAAGGCGCTGCGTGGTTATTCTGCTCGCAGAATA 404354
                                     i                i        
C rnd-1_family-         36 ACCAAGGCGCCGCGTGGTTATTCTGCTTGCAGAATA 1

Matrix = 20p43g.matrix
Kimura (with divCpGMod) = 8.60
Transitions / transversions = 2.00 (34/17)
Gap_init rate = 0.02 (8 / 520), avg. gap size = 2.00 (16 / 8)


14 15.80 2.70 2.70 scaffold6|size974155 404797 404833 (566084) (TTC)n#Simple_repeat 1 37 (0) m_b644s252i0 177672

  scaffold6|siz     404797 TTCTTCTT-GTCATCCTCTTCATTCTTCTTTGTCTTCT 404833
                                   -v  v  i     -        iv      
  (TTC)n#Simple          1 TTCTTCTTCTTCTTCTTCTTC-TTCTTCTTCTTCTTCT 37

Matrix = Unknown
Transitions / transversions = 0.67 (2/3)
Gap_init rate = 0.06 (2 / 36), avg. gap size = 1.00 (2 / 2)


5980 6.83 0.88 0.13 scaffold6|size974155 405464 406255 (564662) C rnd-1_family-584#Unknown (0) 798 1 m_b644s001i3 177673

  scaffold6|siz     405464 CTAAGTTTCAAATTACTATTATTACTTTTTACTGAA-TGGTGTCAGTACT 405512
                                               ?               -   -       v 
C rnd-1_family-        798 CTAAGTTTCAAATTACTATTNTTACTTTTTACTGAAATGG-GTCAGTAAT 750

  scaffold6|siz     405513 CAAGTAATTTCAGTAATCAAAAAAGTAATAAAGTAAAATGTTGGCCCGTT 405562
                            i              iv?                  v   i    v   
C rnd-1_family-        749 CGAGTAATTTCAGTAACGNAAAAAGTAATAAAGTAAACTGTCGGCCAGTT 700

  scaffold6|siz     405563 TACTGAAGGCCCATCAGAATTCTATACGAGACTCACCCTGCTCTTCCAGG 405612
                                             v                               
C rnd-1_family-        699 TACTGAAGGCCCATCAGATTTCTATACGAGACTCACCCTGCTCTTCCAGG 650

  scaffold6|siz     405613 ACAGTAAGTTATTGTCTTTGACAG-AACTTCAGTAACAAAACTAAATTAT 405661
                                      i            -  i             v        
C rnd-1_family-        649 ACAGTAAGTTACTGTCTTTGACAGTAATTTCAGTAACAAAAGTAAATTAT 600

  scaffold6|siz     405662 TTATATACATTATTTGCATCCATGTAA---GT--CAAGTAGTATTAAACA 405706
                           vi                         ---  --                
C rnd-1_family-        599 GCATATACATTATTTGCATCCATGTAACATGTTCCAAGTAGTATTAAACA 550

  scaffold6|siz     405707 TATAATCCCCATTTTAGCTGCTCTATTCACTATCCCCATCATCTGAACTC 405756
                                                                             
C rnd-1_family-        549 TATAATCCCCATTTTAGCTGCTCTATTCACTATCCCCATCATCTGAACTC 500

  scaffold6|siz     405757 TCATCTGTGCCGTCCTCTGCTGGCTGCTTCCCCCCTCCATCATCTCCTTC 405806
                                  i   v     i                       i        
C rnd-1_family-        499 TCATCTGCGCCTTCCTCCGCTGGCTGCTTCCCCCCTCCATCGTCTCCTTC 450

  scaffold6|siz     405807 CACATCCTTCTTCACAATCTTTAATTCTGGGTCCGGATAGTTCTCATAAT 405856
                                                i  i  i     i     v  v     i 
C rnd-1_family-        449 CACATCCTTCTTCACAATCTTCAACTCCGGGTCTGGATACTTGTCATAGT 400

  scaffold6|siz     405857 AATCAATGATCACTTCATAGAAATCCCAATACCTCTCAAAATTATCATAC 405906
                                 i     ii        i                 v  i      
C rnd-1_family-        399 AATCAACGATCATCTCATAGAAGTCCCAATACCTCTCAAATTTGTCATAC 350

  scaffold6|siz     405907 AGCAACTCAGACTGGCACTCCAAATTTAACTCTTTACCAAATCCTTGATA 405956
                                                  ?            i       i     
C rnd-1_family-        349 AGCAACTCAGACTGGCACTCCAANTTTAACTCTTTATCAAATCCCTGATA 300

  scaffold6|siz     405957 TGTTCCGAAGACAGTGTAGAAGAATCCCAAGCCATTCCCTGCCTTCTGTG 406006
                                 v               v ?     ?                   
C rnd-1_family-        299 TGTTCCCAAGACAGTGTAGAAGTANCCCAANCCATTCCCTGCCTTCTGTG 250

  scaffold6|siz     406007 TCGTTGTCTCGAGGGGCCCTTTCTTCACACACTTTGTTAACACAGCACAA 406056
                                    i                        ?  i i   v      
C rnd-1_family-        249 TCGTTGTCTTGAGGGGCCCTTTCTTCACACACTTNGTCAGCACTGCACAA 200

  scaffold6|siz     406057 TCAATCTCACAAAACTTCTCAGTATGATCATGATCTTCGTCATAAAATCC 406106
                                     i       i     i                   ?     
C rnd-1_family-        199 TCAATCTCACGAAACTTCCCAGTACGATCATGATCTTCGTCATANAATCC 150

  scaffold6|siz     406107 CAACCCTTCATACTTTGCCGACACCCTAGCTGCATGGACATCATTCCCTT 406156
                                          ?     ?     ?  ?     i       i     
C rnd-1_family-        149 CAACCCTTCATACTTNGCCGANACCCTNGCNGCATGAACATCATCCCCTT 100

  scaffold6|siz     406157 TGCTATTGAACTGCACATCATCCCAATCCTCAAGGTAGGTATAAAAGACA 406206
                           i     i      ?  i  v                 ? i  ii  ?  v
C rnd-1_family-         99 CGCTATCGAACTGNACGTCCTCCCAATCCTCAAGGTANGCATGGAANACT 50

  scaffold6|siz     406207 CTCTTGGGCTCAATATGAACTTCCTCCGTAATATTCCCTTGACAATACT 406255
                                      i   ?v           ?            i       
C rnd-1_family-         49 CTCTTGGGCTCGATANTAACTTCCTCCGNAATATTCCCTTGGCAATACT 1

Matrix = 20p43g.matrix
Kimura (with divCpGMod) = 5.56
Transitions / transversions = 2.18 (37/17)
Gap_init rate = 0.01 (5 / 791), avg. gap size = 1.60 (8 / 5)


5959 15.85 0.97 1.06 scaffold6|size974155 405757 406891 (564026) rnd-1_family-340#Unknown 1 1134 (1) m_b644s001i4 177674

  scaffold6|siz     405757 TCATCTGTGCCGTCCTCTGCTGGCTGCTTCCCCCCTCCATCATCTCCTTC 405806
                                  i   v     i                 ?     i        
  rnd-1_family-          1 TCATCTGCGCCTTCCTCCGCTGGCTGCTTCCCCCCNCCATCGTCTCCTTC 50

  scaffold6|siz     405807 CACATCCTTCTTCACAATCTTTAATTCTGGGTCCGGATAGTTCTCATAAT 405856
                                                i  i  i  i  i     v  v     i 
  rnd-1_family-         51 CACATCCTTCTTCACAATCTTCAACTCCGGATCTGGATACTTGTCATAGT 100

  scaffold6|siz     405857 AATCAATGATCACTTCATAGAAATCCCAATACCTCTCAAAATTATCATAC 405906
                                 i     ii        i                 v         
  rnd-1_family-        101 AATCAACGATCATCTCATAGAAGTCCCAATACCTCTCAAATTTATCATAC 150

  scaffold6|siz     405907 AGCAACTCAGACTGGCACTCCAAATTTAACTCTTTACCAAATCCTTGATA 405956
                                   ?     i        ?            i       i     
  rnd-1_family-        151 AGCAACTCNGACTGACACTCCAANTTTAACTCTTTATCAAATCCCTGATA 200

  scaffold6|siz     405957 TGTTCCGAAGACAGTGTAGAAGAATCCCAAGCCATTCCCTGCCTTCTGTG 406006
                                 v     ?         v ?     ?                   
  rnd-1_family-        201 TGTTCCCAAGACNGTGTAGAAGTANCCCAANCCATTCCCTGCCTTCTGTG 250

  scaffold6|siz     406007 TCGTTGTCTCGAGGGGCCCTTTCTTCACACACTTTGTTAACACAGCACAA 406056
                                    i   i  i                 ?  i i?  ?      
  rnd-1_family-        251 TCGTTGTCTTGAGAGGTCCTTTCTTCACACACTTNGTCAGNACNGCACAA 300

  scaffold6|siz     406057 TCAATCTCACAAAACTTCTCAGTATGATCATGATCTTCGTCATAAAATCC 406106
                                     i       i     i          i           i?i
  rnd-1_family-        301 TCAATCTCACGAAACTTCCCAGTACGATCATGATCCTCGTCATAAAACNT 350

  scaffold6|siz     406107 CAACCCTTCATACTTTGCCGACACCCTAGCTGCATGGACATCATTCCCTT 406156
                              ?   i       ?  ?  ?     ?  ?     i  ?    i     
  rnd-1_family-        351 CAANCCTCCATACTTNGCNGANACCCTNGCNGCATGAACNTCATCCCCTT 400

  scaffold6|siz     406157 TGCTATTGAACTGCACAT-CATCCCAATCCTCAAGGTAGGTATAAAAGAC 406205
                           i     i      -    - v                 ? i  ii  ?  
  rnd-1_family-        401 CGCTATCGAACTG-ACATTCCTCCCAATCCTCAAGGTANGCATGGAANAC 449

  scaffold6|siz     406206 ACTCTTGGGCTCAATATGAACTTCCTCCGTAATATTCCCTTGACAATACT 406255
                           v           i?  vv  v        ?   i  ?  ?  i  i  ? 
  rnd-1_family-        450 TCTCTTGGGCTCGNTAATAAGTTCCTCCGNAATGTTNCCNTGGCAGTANT 499

  scaffold6|siz     406256 CATCTAACTTGCAATACTGGAAGTCGTCGTCACTCCAAAGCACACCAGCC 406305
                            i  ? i           v      ?  i  ?v    v            
  rnd-1_family-        500 CGTCNAGCTTGCAATACTCGAAGTCNTCATCNGTCCACAGCACACCAGCC 549

  scaffold6|siz     406306 CACTGAGCCTACTTGCGCTGTGTCTCATTCTTCTGTCTTGCAGAGGCAGC 406355
                            i        i?? ?       i            i      i    v  
  rnd-1_family-        550 CGCTGAGCCTGNNTNCGCTGTGCCTCATTCTTCTGCCTTGCAAAGGCTGC 599

  scaffold6|siz     406356 ACAAATGACTGACTGCTTCTTGGTCTTCTCAGAGCCCAAGTTAGTACACT 406405
                           i     ?i                      ? ??  i     ? iv i  
  rnd-1_family-        600 GCAAATNGCTGACTGCTTCTTGGTCTTCTCNGNNCCTAAGTTNGCTCGCT 649

  scaffold6|siz     406406 TACCTGTTTTCTGGGCTTTCATCCCCTTCCACTGTCGTTCAGCTTGCCCA 406455
                            ?  ??ii  ? vvvii   i vv       v  ?  i  ?  i v    
  rnd-1_family-        650 TNCCNNCCTTNTTCCTCTTCGTGGCCTTCCAGTGNCGCTCNGCCTCCCCA 699

  scaffold6|siz     406456 CACCCTAAAACAAGAGAACAACTTAAACGGGCAGAATGT-CCAAAGACCT 406504
                           vv?              i  i  v i  ?v   v  iv -     v    
  rnd-1_family-        700 ATNCCTAAAACAAGAGAGCAGCTAAGACNTGCACAACCTGCCAAACACCT 749

  scaffold6|siz     406505 CGGT-AGCGGGAACTGAGTACCGCTTGTGCCACTCATAGAAAATG--GTC 406551
                            i  - i     - v     ?iv              i iv  i --   
  rnd-1_family-        750 CAGTGAACGGGA-CGGAGTANTTCTTGTGCCACTCATGGGCAACGCAGTC 798

  scaffold6|siz     406552 ATTGGGTCTCCTGCAGTAATCCAAATGCTCTCCCTACTAAAGAATCCACG 406601
                           v i  i  ii v     ?     ?     iv?   -- i   ?    v  
  rnd-1_family-        799 TTCGGATCCTCAGCAGTNATCCANATGCTTGNCCT--TGAAGNATCCCCG 846

  scaffold6|siz     406602 TTTCTTGACAAAGTCCTCTCTCTCCGCCCAAAACTTGTCAACCAGCTTTG 406651
                           i  vv vv?i     v  v v    v?              i  i i   
  rnd-1_family-        847 CTTAGTCCNGAAGTCGTCACGCTCCTNCCAAAACTTGTCAATCAACCTTG 896

  scaffold6|siz     406652 CCAATACCACATTAGGATCT---CCACTATTTGTCTGTCTTCTTGGTAGA 406698
                              ? -  - i  v vi   ---    v v-- ?v   - ?  v  i   
  rnd-1_family-        897 CCANT-CC-CGTTCGCGTCTTCTCCACGAA--GNATGT-TNCTAGGCAGA 941

  scaffold6|siz     406699 ATCACCCCTTG-ATGAACTCTTCAACAGCAATATTATTCAAAGGATCCTT 406747
                            v  i ii?i -  ?   iv           ivv v   iv-      i 
  rnd-1_family-        942 AACATCTTNCGGATNAACCGTTCAACAGCAACTGTCTTCGT-GGATCCCT 990

  scaffold6|siz     406748 GTGTGCTTGGGAATGTGCAATAATGGTAGGGTGAGGAGAACAA-AGATAA 406796
                             vi    v -    v  v  ?     i    v   v  ?  i- i    
  rnd-1_family-        991 GTTCGCTTCG-AATGAGCCATNATGGTGGGGTCAGGCGANCAGCAAATAA 1039

  scaffold6|siz     406797 GCAATTCTGGCACCATTTGTTAACAACCGTGGCTTGTAGTGCTCCCAAAT 406846
                               iv vii  v i iv? i        v        i        i i
  rnd-1_family-       1040 GCAACACGAACAACGTCANTCAACAACCGAGGCTTGTAATGCTCCCAGAC 1089

  scaffold6|siz     406847 AGAAGTGGCATCGGAAACAGTCTT-TGCATGCAAATTGGTAGGGTC 406891
                             v       iv      ?     -  i- ?     i      v  
  rnd-1_family-       1090 AGCAGTGGCACGGGAAACNGTCTTCTGT-TNCAAATCGGTAGGTTC 1134

Matrix = 20p43g.matrix
Kimura (with divCpGMod) = 16.27
Transitions / transversions = 1.51 (107/71)
Gap_init rate = 0.02 (20 / 1134), avg. gap size = 1.15 (23 / 20)


8486 10.33 1.78 0.00 scaffold6|size974155 406953 408191 (562726) C rnd-1_family-210#DNA/hAT-Tag1 (531) 1966 706 m_b644s001i5 177675

  scaffold6|siz     406953 AGACTCCTCCAGGTTCTCTTCAATCTCATCCTCTGACGCTCTCTCATTCA 407002
                                         i            ii                   ?i
C rnd-1_family-       1966 AGACTCCTCCAGGTCCTCTTCAATCTCGCCCTCTGACGCTCTCTCATTNG 1917

  scaffold6|siz     407003 AGAGACATTTTGCCCATTTATCCATCTTATTCTCCTGATTGAACTTTTCA 407052
                             i?  vi     ? i                  i vi       i   i
C rnd-1_family-       1916 AGGNACTCTTTGCNCGTTTATCCATCTTATTCTCTTTGTTGAACTCTTCG 1867

  scaffold6|siz     407053 ACAAATAAATGTGAAGTGGTGCGTTAGTCTCCAATGTGGCAAGAAATACA 407102
                                                i                            
C rnd-1_family-       1866 ACAAATAAATGTGAAGTGGTGTGTTAGTCTCCAATGTGGCAAGAAATACA 1817

  scaffold6|siz     407103 TGGAAAATAAAGTACGTACGCTTCAGCCATTCCCTATCAGCCTTTGTTAA 407152
                                  i       vi            i   i    ?        i  
C rnd-1_family-       1816 TGGAAAACAAAGTACTCACGCTTCAGCCACTCCTTATCNGCCTTTGTCAA 1767

  scaffold6|siz     407153 CTTTAACTTGGACAACTCCATGTGGGGCATTTTTTAGTCCAAGAACATCT 407202
                                                         i   v    ??         
C rnd-1_family-       1766 CTTTAACTTGGACAACTCCATGTGGGGCATCTTTGAGTCNNAGAACATCT 1717

  scaffold6|siz     407203 TCATTACATTTTTCATCCCCGGCTCCAGCAATCTATCTGTCTGTCTTACA 407252
                               v  i    i      i     ?           i     ? ?    
C rnd-1_family-       1716 TCATGACGTTTTCCATCCCTGGCTCNAGCAATCTATCCGTCTGNCNTACA 1667

  scaffold6|siz     407253 TAATAATATAACGGCTCCATACCACCCACCATAGTGTCTGCAATCCGCAA 407302
                                   i   vvv     ?  ?  ?   i ?     ?           
C rnd-1_family-       1666 TAATAATACAACTTGTCCATNCCNCCNACCGTNGTGTCNGCAATCCGCAA 1617

  scaffold6|siz     407303 TATACGGTACACCGGATAGAGAGCCTGAATAATAGCAAAGAGGCACTTCC 407352
                           ?     i?    v      v                         ?    
C rnd-1_family-       1616 NATACGANACACAGGATAGCGAGCCTGAATAATAGCAAAGAGGCANTTCC 1567

  scaffold6|siz     407353 AAAATTGAGTAGAATTAAAAATGTCAGCAAGGAAACCGAATTTTTTGTAA 407402
                                     v  i     i          v   i     ?  i     ?
C rnd-1_family-       1566 AAAATTGAGTCGAGTTAAAGATGTCAGCAACGAAGCCGAANTTCTTGTAN 1517

  scaffold6|siz     407403 TCAACAAAAACAGGGTCTCGTGTACAAGCATGCAGAGTAGTCTTGAGGCG 407452
                             ?     ?  ?     i  v  i     v        i     ?  ?  
C rnd-1_family-       1516 TCNACAAANACNGGGTCCCGGGTGCAAGCCTGCAGAGTGGTCTTNAGNCG 1467

  scaffold6|siz     407453 AAAGACACGGAAAAATTGTAGGACCTCACCAGTCATTCGGCACTCAGACG 407502
                                 ? ?? i?  i  ?        ?   ?i     v      ?  i 
C rnd-1_family-       1466 AAAGACNCNNAGNAACTGNAGGACCTCNCCANCCATTCTGCACTCNGATG 1417

  scaffold6|siz     407503 GACACAGAAGATTAATTGCCCTGCCGTTGTTGTGCGCCTCTGCATGCTTG 407552
                              i                     i        ?i   i  ?       
C rnd-1_family-       1416 GACGCAGAAGATTAATTGCCCTGCCATTGTTGTGNACCTTTGNATGCTTG 1367

  scaffold6|siz     407553 ACCCAGACAGAACAGGGTCAATGCATGGTGGAGCCAAATACTTCATGGGC 407602
                                   ?  i i?  ? v        i               ii    
C rnd-1_family-       1366 ACCCAGACNGAGCGNGGNCCATGCATGGCGGAGCCAAATACTTCGCGGGC 1317

  scaffold6|siz     407603 CTGGTATATCAATCAAAATAATTAGAAAACAATGATCAGTCGGAAATTAA 407652
                             i                             v       v  v      
C rnd-1_family-       1316 CTAGTATATCAATCAAAATAATTAGAAAACAAGGATCAGTAGGCAATTAA 1267

  scaffold6|siz     407653 AATATTCTAAACTCACCACTTTGGATAGTTTTCCATATTCACGTAGACAG 407702
                             i vv  i              v ?  i                   i 
C rnd-1_family-       1266 AACAGACTGAACTCACCACTTTGCANAGCTTTCCATATTCACGTAGACGG 1217

  scaffold6|siz     407703 GGCATGACCATCAGCTTCTGCACGATCAAAGACACAACATGCTCTGCTCC 407752
                                        i     v         ?        i     i     
C rnd-1_family-       1216 GGCATGACCATCAACTTCTCCACGATCAANGACACAACGTGCTCCGCTCC 1167

  scaffold6|siz     407753 ATGTTCAACTACCACACAAGGGTAATGCTGGCATATGATTGCACCGGCCT 407802
                                    ? ? i   i   i? i     v?v?  ? ?           
C rnd-1_family-       1166 ATGTTCAACNANCGCACGAGGANAGTGCTGTNCNATNANTGCACCGGCCT 1117

  scaffold6|siz     407803 TCTGAA----TGTTGCACCATCAAACATGATTTGGGTGACACTGTCC-TC 407847
                               i ----? ??  ?          ??           i      -  
C rnd-1_family-       1116 TCTGGACATTNGNNGCNCCATCAAACANNATTTGGGTGACGCTGTCCTTC 1067

  scaffold6|siz     407848 TTTATGTTCTCCAAGTTACAAAGAACTTGCAACATCTCTGTAGCAATGAA 407897
                            iv           v    i                     i      ? 
C rnd-1_family-       1066 TCGATGTTCTCCAATTTACGAAGAACTTGCAACATCTCTGTGGCAATGNA 1017

  scaffold6|siz     407898 GCGTGCATCCTTTCTCCCGCCTTTGCTCATGTGGGCAGAGCAGTCAATAA 407947
                           v  v        ii v     ? i         ?? i v   i    ii 
C rnd-1_family-       1016 CCGGGCATCCTTCTTGCCGCCNTCGCTCATGTGNNCGGTGCAATCAACGA 967

  scaffold6|siz     407948 CATCCAGTACACACAGTGGATTCCCTTGGGAGCAGGCCAAGACATTGATT 407997
                            i  v  ?     ??v      v   v ?        ? i   i  ?  i
C rnd-1_family-        966 CGTCAAGNACACANNCTGGATTGCCTGGNGAGCAGGCNAGGACGTTNATC 917

  scaffold6|siz     407998 AAAGGTGTGGTCTT--GATTGTTGCCCCATCACCATACACCGAAATGCTA 408045
                            i?           --      v  ?     i     v          i 
C rnd-1_family-        916 AGNGGTGTGGTCTTACGATTGTGGCNCCATCGCCATAGACCGAAATGCCA 867

  scaffold6|siz     408046 TACATGTCCGGCTCTTCAAATAGCTTGGTGAGTTCCTCATGATAGTAGGT 408095
                               v            ?  i      ?i  vi     i         ? 
C rnd-1_family-        866 TACAGGTCCGGCTCTTCNAACAGCTTGNCGACCTCCTCGTGATAGTAGNT 817

  scaffold6|siz     408096 CTCGAATGTAGCATCAAGCAACTTACCGTC-------------TCGGGAG 408132
                                          i    i   ?   i -------------  i  ? 
C rnd-1_family-        816 CTCGAATGTAGCATCGAGCAGCTTNCCGCCTACCTCCATGCGGTCAGGNG 767

  scaffold6|siz     408133 GCTTATAGTCGGGAC--CACTGTTGGACTGCTCGTGCAAATTGTTGTAGA 408180
                                       vi --                  i     i  i     
C rnd-1_family-        766 GCTTATAGTCGGCGCCACACTGTTGGACTGCTCGTACAAATCGTCGTAGA 717

  scaffold6|siz     408181 AGGATGCATTC 408191
                                      
C rnd-1_family-        716 AGGATGCATTC 706

Matrix = 20p43g.matrix
Kimura (with divCpGMod) = 9.12
Transitions / transversions = 2.20 (88/40)
Gap_init rate = 0.00 (5 / 1238), avg. gap size = 4.40 (22 / 5)


691 16.28 1.27 6.67 scaffold6|size974155 408192 408349 (562568) genome_8_12029#DNA 1 150 (142) m_b644s001i6 177676

  scaffold6|siz     408192 CTAGGTTGCAAATTCTGGAGGAATTCCGGCGGAATTCCGCATTACTTCGG 408241
                                   i      i                     i  i     i i 
  genome_8_1202          1 CTAGGTTGTAAATTCCGGAGGAATTCCGGCGGAATTCTGCGTTACTCCAG 50

  scaffold6|siz     408242 AATATTTACAATTTTTGACCGTACCATGATTACTGTACGTAG-AAGATTA 408290
                                  ivv v       v   v            i-    -       
  genome_8_1202         51 AATATTTGGTAATTTTGACAGTAACATGATTACTGTG-GTAGCAAGATTA 99

  scaffold6|siz     408291 CTGTAAAAGTTGTGAAGTAATTAGATTTTTTTGT-CACTATTTAGATTGA 408339
                               i   -----   v  v   - v vi     -  v  i   i--- i
  genome_8_1202        100 CTGTGAAA-----GAATTACTTA-AGTACTTTGTACAATACTTAA---GG 140

  scaffold6|siz     408340 AGTATGACAC 408349
                              i      
  genome_8_1202        141 AGTGTGACAC 150

Matrix = 20p43g.matrix
Kimura (with divCpGMod) = 16.86
Transitions / transversions = 1.40 (14/10)
Gap_init rate = 0.08 (12 / 157), avg. gap size = 1.00 (12 / 12)


2283 19.53 4.36 1.10 scaffold6|size974155 408300 408827 (562090) rnd-1_family-149#Unknown 2 546 (582) m_b644s001i7 177677

  scaffold6|siz     408300 TTGTGAAGTAATTAGATTTTTTT-GTCACTATTTAGATTGAAGTATGACA 408348
                              iv          v vv    -     v        i? ii i     
  rnd-1_family-          2 TTGCCAAGTAATTAGCTAGTTTTAGTCACGATTTAGATCNAGATGTGACA 51

  scaffold6|siz     408349 CGGAATGTTACAGTAACCTACCGTAACCACCAAATAGGTATCCAGATCAT 408398
                                 v           v                           v   
  rnd-1_family-         52 CGGAATCTTACAGTAACCAACCGTAACCACCAAATAGGTATCCAGAACAT 101

  scaffold6|siz     408399 AGTCTGTCCTTCTGTC-CAT-TCTTGTGACGCATGGCTGGTTGTTGATTG 408446
                                           -   - v  v                        
  rnd-1_family-        102 AGTCTGTCCTTCTGTCACATATATTCTGACGCATGGCTGGTTGTTGATTG 151

  scaffold6|siz     408447 CCCTTCTC-AACTGCACTTGCTGCAGCTGTCACTTACTTTCCCAACCCAA 408495
                            v      -  v   i v             i  i    i    i     
  rnd-1_family-        152 CACTTCTCAAAGTGCGCGTGCTGCAGCTGTCGCTCACTTCCCCAGCCCAA 201

  scaffold6|siz     408496 AG-----TCAACAACCATGGGAATAATCTGCCCCTTCACAGGAAATCCTC 408540
                             -----     v          v    i    i----   vi    vi 
  rnd-1_family-        202 AGTCAAATCAACCACCATGGGAAAAATCCGCCCT----CAGTGAATCACC 247

  scaffold6|siz     408541 CATATTTACACAAATATCTGTCCAATAACCATGCGCCCGCCATCATCCTT 408590
                             ?  i v  iv    i     ?   vi   i          i i    v
  rnd-1_family-        248 CANATCTCCATCAATACCTGTCNAATCGCCACGCGCCCGCCACCGTCCTG 297

  scaffold6|siz     408591 TTGCGGTTGTTACGGCAGATCGATGGCTACAGTTTGTTCCGTGAGTT-TA 408639
                            vv v      i v  i      i   vi vv   v ? v       - v
  rnd-1_family-        298 TGCCTGTTGTTGCCGCGGATCGACGGCAGCCTTTTTTNCGGTGAGTTCTC 347

  scaffold6|siz     408640 TTTGCTTTGTTTTTATTTTC---------CCATCCAATT-GATTGATTC- 408678
                               v  v   vv v     --------- ii       -i  v     -
  rnd-1_family-        348 TTTGGTTAGTTGGTTTTTTCGGACATTATCTGTCCAATTAAATAGATTCG 397

  scaffold6|siz     408679 CACTTGCCACCGCCCCGACACAGGAAATCCTCCATACCTCCA-CAATACC 408727
                            vi  v  i --    i  i    v     i    vi     -      v
  rnd-1_family-        398 CTTTTTCCGC--CCCCAACGCAGGTAATCCCCCATTTCTCCATCAATACA 445

  scaffold6|siz     408728 CATCCAATCACCACGCGACCATCACCATCATTTTGCTGTTGTGACCGTTG 408777
                           iv     i         v  ii       i   vv   ?   vi   iv 
  rnd-1_family-        446 TCTCCAACCACCACGCGCCCGCCACCATCGTTTGCCTGNTGTTGCCGCGG 495

  scaffold6|siz     408778 ATTGACGGCTGCAGCTTTTTCAGTAAGTTATTTGCTTTGT-TTTTATTTT 408826
                             i      i  ivi      v  i    vi  vv     -   i v   
  rnd-1_family-        496 ATCGACGGCCGCGTTTTTTTCTGTGAGTTCCTTTGTTTGTGTTTCAGTTT 545

  scaffold6|siz     408827 T 408827
                            
  rnd-1_family-        546 T 546

Matrix = 20p43g.matrix
Kimura (with divCpGMod) = 19.21
Transitions / transversions = 0.89 (48/54)
Gap_init rate = 0.03 (17 / 527), avg. gap size = 1.71 (29 / 17)


5094 9.75 0.69 0.41 scaffold6|size974155 408814 409534 (561383) rnd-1_family-204#Unknown 1 723 (174) m_b644s001i8 177678

  scaffold6|siz     408814 TTGTTTTTATTTTTCAGATAT-GTTTATCTAATCGATTGATTCCACTTGT 408862
                             i            i     -i i    i                   i
  rnd-1_family-          1 TTATTTTTATTTTTCGGATATTATCTATCCAATCGATTGATTCCACTTGC 50

  scaffold6|siz     408863 CGCCGATCCAACACAGTAGAACCTTCCTAACTCTAGCTCGCCCTGAACTC 408912
                                ?i  i  i                ?   i                
  rnd-1_family-         51 CGCCGNCCCGACGCAGTAGAACCTTCCTANCTCCAGCTCGCCCTGAACTC 100

  scaffold6|siz     408913 GAGCTCGCACTGAAGTCTTCTGTTGCCACCCCTGCCATGCATCTATTGAC 408962
                                   v     v                     ii v          
  rnd-1_family-        101 GAGCTCGCCCTGAACTCTTCTGTTGCCACCCCTGCCGCGGATCTATTGAC 150

  scaffold6|siz     408963 CCACCCCATGTCATGAGTTCTTTTGTTTTTTTTGTGATATTGTTATTTTT 409012
                             i    i  i i                --                   
  rnd-1_family-        151 CCGCCCCGTGCCGTGAGTTCTTTTGTTTT--TTGTGATATTGTTATTTTT 198

  scaffold6|siz     409013 CCAACCTCACTAATTGAAAAATTCCCCCCATCTGCATCAAGAATTTGACC 409062
                               i                i          ii                
  rnd-1_family-        199 CCAATCTCACTAATTGAAAAACTCCCCCCATCCACATCAAGAATTTGACC 248

  scaffold6|siz     409063 CGGATCTCATTCACCGCAATCCCAACAAGTCATTGCCTTGGCCCGCTCCT 409112
                                            i               i            i   
  rnd-1_family-        249 CGGATCTCATTCACCGCGATCCCAACAAGTCATCGCCTTGGCCCGCCCCT 298

  scaffold6|siz     409113 GCCCATTGACGATGCCAATCTCCTTACCTGCCCTGTGCCGTGAGTCCTCG 409162
                                     v i        vi v   i    i                
  rnd-1_family-        299 GCCCATTGACCACGCCAATCTATTGACCCGCCCCGTGCCGTGAGTCCTCG 348

  scaffold6|siz     409163 TGTTTTTTGTGCTAATACTGTTTCTCCAACTTTGCCGATTGAAAAAACCT 409212
                                                         ? i             v   
  rnd-1_family-        349 TGTTTTTTGTGCTAATACTGTTTCTCCAACNTCGCCGATTGAAAAATCCT 398

  scaffold6|siz     409213 CACTCCATTCATTTCAAAATTTCAACCCCTAGCTGATTGGCGACCAACCC 409262
                            i      i  i?          i          v       i       
  rnd-1_family-        399 CGCTCCATCCACNTCAAAATTTCGACCCCTAGCTCATTGGCGGCCAACCC 448

  scaffold6|siz     409263 AACAACTCATCGCCTTTGCCCACCCCTGCCCATTGACCACTCCAATCTAT 409312
                                                i                  v         
  rnd-1_family-        449 AACAACTCATCGCCTTTGCCCGCCCCTGCCCATTGACCACGCCAATCTAT 498

  scaffold6|siz     409313 TGACCCGCCCCATGCCGTGAGTCCTCTTTCGTTTTTGTGATAATATTGTT 409362
                                      i              v v v                   
  rnd-1_family-        499 TGACCCGCCCCGTGCCGTGAGTCCTCGTGCTTTTTTGTGATAATATTGTT 548

  scaffold6|siz     409363 TCTCCAACTATGATGATTGAGAAATCCTCACCCCATCCACCTCGCAATTT 409412
                                    v  vi      i        i              ?     
  rnd-1_family-        549 TCTCCAACTTTGCCGATTGAAAAATCCTCGCCCCATCCACCTCGNAATTT 598

  scaffold6|siz     409413 TGACTCCTAGCTCATTGGCGGCCAATCCAACAAGTCATTGCCTTGGCCTG 409462
                           i   i                    i       v    i         - 
  rnd-1_family-        599 CGACCCCTAGCTCATTGGCGGCCAACCCAACAACTCATCGCCTTGGCC-G 647

  scaffold6|siz     409463 CCTCTGCCTGTGGACCACGCAGTTCTATTGA---GCCCCTTGCCGTGAGT 409509
                             i     ii v        v v        ---     v          
  rnd-1_family-        648 CCCCTGCCCATTGACCACGCCGATCTATTGACCCGCCCCGTGCCGTGAGT 697

  scaffold6|siz     409510 -CTGTTCACTTTTCTTCTAAAATTGT 409534
                           -  ?  i i    v vv   v     
  rnd-1_family-        698 CCTNTTTATTTTTGTGATAATATTGT 723

Matrix = 20p43g.matrix
Kimura (with divCpGMod) = 7.42
Transitions / transversions = 2.04 (47/23)
Gap_init rate = 0.01 (6 / 720), avg. gap size = 1.33 (8 / 6)

8582 5.98 0.63 0.72 scaffold6|size974155 408989 410100 (560817) rnd-1_family-255#Unknown 1 1111 (0) m_b644s001i9 177678

  scaffold6|siz     408989 TTTTTTTGTGATATTGTTATTTTTCCAACCTCACTAATTGAAAAATTCCC 409038
                                                    -  i                     
  rnd-1_family-          1 TTTTTTTGTGATATTGTTATTTTTC-AATCTCACTAATTGAAAAATTCCC 49

  scaffold6|siz     409039 CCCATCTGCATCAAGAATTTGACCCGGATCTCATTCACCGCAATCCCAAC 409088
                                 ii                                 i        
  rnd-1_family-         50 CCCATCCACATCAAGAATTTGACCCGGATCTCATTCACCGCGATCCCAAC 99

  scaffold6|siz     409089 AAGTCATTGCCTTGGCCCGCTCCTGCCCATTGACGATGCCAATCTCCTTA 409138
                             ?    i            i             v i  ?     vi v 
  rnd-1_family-        100 AANTCATCGCCTTGGCCCGCCCCTGCCCATTGACCACGCNAATCTATTGA 149

  scaffold6|siz     409139 CCTGCCCTGTGCCGTGAGTCCTCGTGTTTTTTGTGCTAATACTGTTTCTC 409188
                             i    i                       -   ?              
  rnd-1_family-        150 CCCGCCCCGTGCCGTGAGTCCTCGTGTTTTT-GTGNTAATACTGTTTCTC 198

  scaffold6|siz     409189 CAACTTTGCCGATTGAAAAAACCTCACTCCATTCATTTCAAAATTTCAAC 409238
                               ? i             v    i      i  i           i  
  rnd-1_family-        199 CAACNTCGCCGATTGAAAAATCCTCGCTCCATCCACTTCAAAATTTCGAC 248

  scaffold6|siz     409239 CCCTAGCTGATTGGCGACCAACCCAACAACTCATCGCCTTTGCCCACCCC 409288
                                   v       i -                          i    
  rnd-1_family-        249 CCCTAGCTCATTGGCGGC-AACCCAACAACTCATCGCCTTTGCCCGCCCC 297

  scaffold6|siz     409289 TGCCCATTGACCACTCCAATCTATTGACCCGCCCCATGCCGTGAGTCCTC 409338
                                         v                    i             -
  rnd-1_family-        298 TGCCCATTGACCACGCCAATCTATTGACCCGCCCCGTGCCGTGAGTCCT- 346

  scaffold6|siz     409339 TTTCGTTTTTGTGATAATATTGTTTCTCCAACTATGATGATTGAGAAATC 409388
                              ?v                            v          i     
  rnd-1_family-        347 TTTNTTTTTTGTGATAATATTGTTTCTCCAACTTTGATGATTGAAAAATC 396

  scaffold6|siz     409389 CTCACCCCATCCACCTCGCAATTTTGACTCCTAGCTCATTGGCGGCCAAT 409438
                                                                            i
  rnd-1_family-        397 CTCACCCCATCCACCTCGCAATTTTGACTCCTAGCTCATTGGCGGCCAAC 446

  scaffold6|siz     409439 CCAACAAGTCATTGCCTTGGCCTGCCTCTGCCTGTGGACCACGCAGTTCT 409488
                                                 i          i ?        i v   
  rnd-1_family-        447 CCAACAAGTCATTGCCTTGGCCCGCCTCTGCCTATNGACCACGCGGATCT 496

  scaffold6|siz     409489 ATTGA---GCCCCTTGCCGTGAGTCTGTTCACTTTTCTTCTAAAATTGTA 409535
                                ---                 i    ii         i        
  rnd-1_family-        497 ATTGACCCGCCCCTTGCCGTGAGTCCGTTCGTTTTTCTTCTGAAATTGTA 546

  scaffold6|siz     409536 ATACCCTCTTTTGGAGCCAAATTGTCCGTCTGATTGAAAAGAAACACTCC 409585
                              v    ?   vv   i  -    i-   i                   
  rnd-1_family-        547 ATAACCTCNTTTCCAGCTAA-TTGTT-GTCCGATTGAAAAGAAACACTCC 594

  scaffold6|siz     409586 CTGGCTTTACCTTTCCATAAGGGTATAGCTGCAGCCCTTGTGATACATCA 409635
                            i                                        v    i  
  rnd-1_family-        595 CCGGCTTTACCTTTCCATAAGGGTATAGCTGCAGCCCTTGTGCTACACCA 644

  scaffold6|siz     409636 CACCTTCACATTTCTCCCACCCTCCTATTGTCACGGATTCATGGCATGAA 409685
                            v     i iiii                     i               
  rnd-1_family-        645 CCCCTTCGCGCCCCTCCCACCCTCCTATTGTCACAGATTCATGGCATGAA 694

  scaffold6|siz     409686 CAAAAGAGGTTAGTTTGTGGGTTATCTACATGAAGCAACCTGTTTTCTGA 409735
                                     v                vi                   v 
  rnd-1_family-        695 CAAAAGAGGTGAGTTTGTGGGTTATCTTTATGAAGCAACCTGTTTTCTCA 744

  scaffold6|siz     409736 CATACTTCTTTCAGTTTTATTCTGTCCCTTCCCTCAAGTTCTTGCAAGAT 409785
                                        v          i                         
  rnd-1_family-        745 CATACTTCTTTCATTTTTATTCTGCCCCTTCCCTCAAGTTCTTGCAAGAT 794

  scaffold6|siz     409786 GGCAGAGGAGATAAGTCATCTCTCTTTTTCCCCCATAAATTTTGTTCCTG 409835
                                     -           v -          i      ?       
  rnd-1_family-        795 GGCAGAGGAG-TAAGTCATCTCGC-TTTTCCCCCACAAATTTNGTTCCTG 842

  scaffold6|siz     409836 TGGGTGGGGTGTTTCAGCACTATTT--AACTAATTGTTTAATGTAATTGA 409883
                                     v              --                       
  rnd-1_family-        843 TGGGTGGGGTTTTTCAGCACTATTTTAAACTAATTGTTTAATGTAATTGA 892

  scaffold6|siz     409884 AGTGGTTACTCGATGTTATTACAATGTAGATAACAGTCTTTGTA-TAACC 409932
                                                      i            ?   -     
  rnd-1_family-        893 AGTGGTTACTCGATGTTATTACAATGTGGATAACAGTCTTNGTATTAACC 942

  scaffold6|siz     409933 CTACTGCAGGAATATAACACTAATCTTACTCTAGCACTGCAAAATTACAG 409982
                                              v          v          i      ? 
  rnd-1_family-        943 CTACTGCAGGAATATAACAGTAATCTTACTGTAGCACTGCAGAATTACNG 992

  scaffold6|siz     409983 TAGTTTACAGTAATTTAGACTTAGTAAAAAGAATTGAGCAGTAA-AACAG 410031
                                                                       -     
  rnd-1_family-        993 TAGTTTACAGTAATTTAGACTTAGTAAAAAGAATTGAGCAGTAACAACAG 1042

  scaffold6|siz     410032 TAATGTAATTTTTCTTCATTATTTAACAGTAATATTACTGTCGAACTGGA 410081
                                                                       v     
  rnd-1_family-       1043 TAATGTAATTTTTCTTCATTATTTAACAGTAATATTACTGTCGATCTGGA 1092

  scaffold6|siz     410082 TGGTAGGAGTATATATACT 410100
                                              
  rnd-1_family-       1093 TGGTAGGAGTATATATACT 1111

Matrix = 20p43g.matrix
Kimura (with divCpGMod) = 4.70
Transitions / transversions = 1.87 (43/23)
Gap_init rate = 0.01 (12 / 1111), avg. gap size = 1.25 (15 / 12)

1168 7.73 1.78 0.58 scaffold6|size974155 409968 410136 (560781) rnd-1_family-770#Unknown 8 178 (0) m_b644s001i10 177678

  scaffold6|siz     409968 ACTGCAAAAT--TACAGTAGTTTACAGTAATTTAGACTTAGTAAAAAGAA 410015
                                ii   --   v    ??           i        i    i  
  rnd-1_family-          8 ACTGCGGAATATTACTGTAGNNTACAGTAATTTGGACTTAGTGAAAAAAA 57

  scaffold6|siz     410016 TTGAGCAGTAA-AACAGTAATGTAATTTTTCTTCATTATTTAACAGTAAT 410064
                                      -        i    -         v   ?i         
  rnd-1_family-         58 TTGAGCAGTAACAACAGTAACGTAA-TTTTCTTCAGTATNCAACAGTAAT 106

  scaffold6|siz     410065 ATTACTGTCGAACTGGATGGTAGGAGTATATATACTCCTACCATAACAGG 410114
                                      v v                            i    i  
  rnd-1_family-        107 ATTACTGTCGATCGGGATGGTAGGAGTATATATACTCCTACCGTAACGGG 156

  scaffold6|siz     410115 ACCCAAAAAGTTGCATTGTGAC 410136
                                                 
  rnd-1_family-        157 ACCCAAAAAGTTGCATTGTGAC 178

Matrix = 20p43g.matrix
Kimura (with divCpGMod) = 5.94
Transitions / transversions = 2.25 (9/4)
Gap_init rate = 0.02 (3 / 168), avg. gap size = 1.33 (4 / 3)


699 17.52 5.11 0.00 scaffold6|size974155 410104 410240 (560677) genome_8_12029#DNA 149 292 (0) m_b644s001i11 177679

  scaffold6|siz     410104 ACCATAACAGGACCCAAAAAGTTGCATTGTGACA-------CAGTCATTT 410146
                              i i   vv  vv  v   viv    v     ------- v  v  v 
  genome_8_1202        149 ACCGTGACATCACAAAATAAGGCTCATTTTGACAAAATTTACCGTAATAT 198

  scaffold6|siz     410147 CACCGGAACCTACAGTAATTACTGCAGTAATTACAATTGGTTACTGGTTA 410196
                           i  v                       v    v ii  v      v    
  genome_8_1202        199 TACAGGAACCTACAGTAATTACTGCAGGAATTCCGGTTTGTTACTCGTTA 248

  scaffold6|siz     410197 CTGTGTTTTTGGGACAGTAACCAAAATCGGAATTTGCAACCTAG 410240
                                      i                       i        
  genome_8_1202        249 CTGTGTTTTTGAGACAGTAACCAAAATCGGAATTTACAACCTAG 292

Matrix = 20p43g.matrix
Kimura (with divCpGMod) = 18.27
Transitions / transversions = 0.50 (8/16)
Gap_init rate = 0.01 (1 / 136), avg. gap size = 7.00 (7 / 1)


5277 8.88 0.42 0.42 scaffold6|size974155 410240 410952 (559965) C rnd-1_family-210#DNA/hAT-Tag1 (1783) 714 2 m_b644s001i12 177680

  scaffold6|siz     410240 GATGCATTCACCAAGCCTGAATACTAGCAAGTTTGCTGAAATAAAATGGG 410289
                                    ?  i ?       i??   i       i   ii        
C rnd-1_family-        714 GATGCATTCNCCGANCCTGAATGNNAGCGAGTTTGCCGAAGCAAAATGGG 665

  scaffold6|siz     410290 CAAAAGCAACATTAGCAGCCCTCACTGCATCAGGATGACTGCAGACGCCC 410339
                               ?        i                            i    vi 
C rnd-1_family-        664 CAAANGCAACATTGGCAGCCCTCACTGCATCAGGATGACTGCGGACGGTC 615

  scaffold6|siz     410340 GCGGTAGATTGAAACTTGCTTGACAGGAGTGTTTGAACAGTCCCTTTTAG 410389
                           v i     i       v          ?         ii         - 
C rnd-1_family-        614 CCAGTAGACTGAAACTGGCTTGACAGGNGTGTTTGAATGGTCCCTTTT-G 566

  scaffold6|siz     410390 CTTTTTATTTGAGACAGAAGACAACAATGCTGTGGTGACACTATTGGTAA 410439
                                 i  v  ii         i i          ?     i     i 
C rnd-1_family-        565 CTTTTTGTTGGAAGCAGAAGACAGCGATGCTGTGGTNACACTGTTGGTGA 516

  scaffold6|siz     410440 TGGGTGAAGTGTC-GTCACATCCACCAGTCCCAAAGATGCTGCACGCTAT 410488
                                        -    v        ?                  i v 
C rnd-1_family-        515 TGGGTGAAGTGTCNGTCAAATCCACCANTCCCAAAGATGCTGCACGTTTT 466

  scaffold6|siz     410489 GGACCTCTTTTAGCCAGTGATGCAATGCAGTTCTTTGGTCAGTAGTGTCA 410538
                                                      --        i            
C rnd-1_family-        465 GGACCTCTTTTAGCCAGTGATGCAATG--GTTCTTTGATCAGTAGTGTCA 418

  scaffold6|siz     410539 AGGCTGGTGTTTAACTTAGCAACTGACTGACGT-GGAAGGCTTTGGTGTC 410587
                                  i         ?        i      -    v           
C rnd-1_family-        417 AGGCTGGCGTTTAACTTNGCAACTGATTGACGTTGGAATGCTTTGGTGTC 368

  scaffold6|siz     410588 ATATTTGCTGCAGTAGAAGTTGGTGTAGGATTCCTTGTAACAGGGAGCAA 410637
                              i       i          i?     v    i    i i        
C rnd-1_family-        367 ATACTTGCTGCGGTAGAAGTTGANGTAGGCTTCCCTGTAGCGGGGAGCAA 318

  scaffold6|siz     410638 TTGTCCCTCTACGGGCCTTAATATCCTTGACAATGCCCACCACATGACCT 410687
                                       i      i  i           ?  ?  ?     ?  ?
C rnd-1_family-        317 TTGTCCCTCTACAGGCCTTGATGTCCTTGACAATNCCNACNACATGNCCN 268

  scaffold6|siz     410688 AATGCCTTGGTGGAATTATGCTCAAACCACTCCTGTCCACAGTGGCCGCA 410737
                            i?          v   i                    i           
C rnd-1_family-        267 AGNGCCTTGGTGGCATTGTGCTCAAACCACTCCTGTCCGCAGTGGCCGCA 218

  scaffold6|siz     410738 GTGCCACTTCTTTTGGCTGGTCACATCTTCTGTATACTTCATCATCATGT 410787
                            i           i   i?        v  i v       i         
C rnd-1_family-        217 GCGCCACTTCTTTCGGCCNGTCACATCGTCCGGATACTTCGTCATCATGT 168

  scaffold6|siz     410788 CTTAATCCCAAATGGAATTGA-GAGACAAAGGAGCAATCTGTATCATTGG 410836
                             v                  -  v i  ?                i?  
C rnd-1_family-        167 CTGAATCCCAAATGGAATTGAGGACATAANGGAGCAATCTGTATCACNGG 118

  scaffold6|siz     410837 AGGGGGTGGCATATCCCCGTCTCCCAAAAGATCTTCTAAGGGCCTGGGAG 410886
                                 i                    v  ?  ?                
C rnd-1_family-        117 AGGGGGCGGCATATCCCCGTCTCCCAACAGNTCNTCTAAGGGCCTGGGAG 68

  scaffold6|siz     410887 TCATGTCATCAGGGAAGTCTTCTTCAGGCCCATGTAGATTTGATTCAACT 410936
                              i      i        ?                v   i      i  
C rnd-1_family-         67 TCACGTCATCGGGGAAGTCNTCTTCAGGCCCATGTACATTCGATTCAGCT 18

  scaffold6|siz     410937 GGTGAAACCATATTCA 410952
                                           
C rnd-1_family-         17 GGTGAAACCATATTCA 2

Matrix = 20p43g.matrix
Kimura (with divCpGMod) = 7.33
Transitions / transversions = 3.20 (48/15)
Gap_init rate = 0.01 (6 / 712), avg. gap size = 1.00 (6 / 6)


2244 20.55 2.50 3.41 scaffold6|size974155 410978 411657 (559260) C rnd-1_family-12#Unknown (6) 798 125 m_b644s001i13 177681

  scaffold6|siz     410978 GGCATGGGGTTTGTATTCCATGGAGAGGGGGTGTGGGAGAAGATGGCAGG 411027
                              i    ?v  -  v i       i    vv    v             
C rnd-1_family-        798 GGCGTGGGNGTT-TAATTCATGGAGGGGGGCAGTGGCAGAAGATGGCAGG 750

  scaffold6|siz     411028 TTAGGGATGGCAGGTTCCAATTAAATAGTTGAA-AAATGAAAAATGGGGA 411076
                            i     i  iv v i                ?-    i      ?vii 
C rnd-1_family-        749 TCAGGGACGGTCGTTCCCAATTAAATAGTTGANNAAATAAAAAATNCAAA 700

  scaffold6|siz     411077 ATACTCACCGCTGGAGTGG--AATTTGCCCCTGCTTTTTTTT-CAGACTG 411123
                            -       i         --    -    -     i     -i  i  v
C rnd-1_family-        699 A-ACTCACCACTGGAGTGGTCAATT-GCCC-TGCTTCTTTTTGTAGGCTT 653

  scaffold6|siz     411124 CTGCACTAATGCCACAAGAGGGCGCGGCTTGGGGCGTGGGGTTTGTATTC 411173
                           ii - i ? v   i ii           -------           iv i
C rnd-1_family-        652 TCG-ATTNAAGCCGCGGGAGGGCGCGGC-------GTGGGGTTTGTGATT 611

  scaffold6|siz     411174 CACGGAGGCAGGGTGTGGGAGAAGATGGCAGGTTAGGCATGGATGCTTT- 411222
                             i ?   vi   ?    v              i  v --   i iv  -
C rnd-1_family-        610 CATGNAGGAGGGGNGTGGCAGAAGATGGCAGGTCAGCC--GGACGTGTTA 563

  scaffold6|siz     411223 CAATTAAATAGTTAAAAAAATGAAAAAAGGGGAATACTCACCTTTGGAGT 411272
                               ?        i  i   viv     vv v  v       vi   v  
C rnd-1_family-        562 CAATNAAATAGTTGAAGAAAAATAAAAATTGCAAAACTCACCACTGGCGT 513

  scaffold6|siz     411273 GGG-ATTTGCCCCTGCTTCTTTTTCAGGATGCTGCACTGATGCTACTAGA 411321
                             v- v   i  -            i  i v   v i   v  ii vi  
C rnd-1_family-        512 GGTCAATTGTCC-TGCTTCTTTTTCGGGGTTCTGGATTGAAGCCGCGGGA 464

  scaffold6|siz     411322 GGGCGCGGCTTGGGGCATGGGGTTTGTATTTCATGGAGGCGGGACGTGGG 411371
                                    v      i           v     i    v   v     v
C rnd-1_family-        463 GGGCGCGGCGTGGGGCGTGGGGTTTGTAATTCATAGAGGAGGGCCGTGGC 414

  scaffold6|siz     411372 AGAAGATGGTAGGTTAGGGACGGCGGGTTCCCATTAAATAGTTAAAAAAA 411421
                                 ?  i    i  v -  i - i   vv        i  i vv i 
C rnd-1_family-        413 AGAAGANGGCAGGTCAGCG-CGAC-GATTCAAATTAAATAATTGACCAGA 366

  scaffold6|siz     411422 TGAAAAATGGGGAATACTCACCTTTGGAGTGG-GATTTGCCCCTGCT--T 411468
                            i     vv  v  v       vi ? ?ii  -v v   -i      -- 
C rnd-1_family-        365 TAAAAAAATGGCAAAACTCACCACTNGNACGGTCAATTG-TCCTGCTTCT 317

  scaffold6|siz     411469 TTTTCAGGCTGATGTGCTGATGCCAAAGGGGAGGGCGCGGCGTGGGGCGT 411518
                               vi  v vv  vii   v   --iv                      
C rnd-1_family-        316 TTTTGGGGGTTCTGGATTGAAGCC--GCGGGAGGGCGCGGCGTGGGGCGT 269

  scaffold6|siz     411519 -GGGGTTTGTATTCAATGGAGGGGGG----GGAGAAGATGACAAGTTAGG 411563
                           -          ? iv  i    i   ---- v        i  i ?i - 
C rnd-1_family-        268 GGGGGTTTGTANTTCATAGAGGAGGGCCGTGCAGAAGATGGCAGGNCA-G 220

  scaffold6|siz     411564 GACGGCGGGTCCCAATTAAATTGTTAA--AAAATGAAAAATGGGGAATAC 411611
                               ?  i? i          v   i --   v i      v v   -? 
C rnd-1_family-        219 GACGNCGANTTCCAATTAAATAGTTGANCAAATTAAAAAATCGCGAA-NC 171

  scaffold6|siz     411612 TCACCTTTGGAGTGG-GATTTGCCCCTGCTTCTTTTTCAGGCTGCTG 411657
                                vi v v    -v v   -i              vv    i  
C rnd-1_family-        170 TCACCACTCGCGTGGTCAATTG-TCCTGCTTCTTTTTCTCGCTGTTG 125

Matrix = 20p43g.matrix
Kimura (with divCpGMod) = 22.64
Transitions / transversions = 1.05 (69/66)
Gap_init rate = 0.05 (34 / 679), avg. gap size = 1.18 (40 / 34)


246 26.07 9.20 1.14 scaffold6|size974155 411513 411675 (559242) rnd-1_family-13#Unknown 486 661 (540) m_b644s001i14 177682

  scaffold6|siz     411513 GGGCGTGGGGTTTGTA-TTCA-----ATGGAGGGGGG--G-GAGAAGATG 411553
                              v      v     -    -----i   v      -- - i       
  rnd-1_family-        486 GGGAGTGGGGGTTGTAATTCATGGTTGTGGTGGGGGGCAGTGGGAAGATG 535

  scaffold6|siz     411554 ACA-AGTTAGGG---ACGGCGGGTCCCAATTAAATTGTT-AAAAAATGAA 411598
                           i  -i  ?    --- iiiiiiv i v        v   -iiv    i  
  rnd-1_family-        536 GCATGGTNAGGGCAGATAATAATTTCAAATTAAATAGTTTGGCAAATAAA 585

  scaffold6|siz     411599 AAATGGGGAATACTCACCTTTGGAGTGGG-ATTTGCCCCTGCTTCTTTTT 411647
                            ? vvv i  v       viv  v  i v- v   i  -           
  rnd-1_family-        586 ANAATCGAAAAACTCACCACGGGTGTAGTCAATTGTCC-TGCTTCTTTTT 634

  scaffold6|siz     411648 CAGGCTGCTGTGCTGATGCCACTAGAGG 411675
                                 -i ivii ? v     vi    
  rnd-1_family-        635 CAGGCT-TTAGATTNAAGCCACGGGAGG 661

Matrix = 20p43g.matrix
Kimura (with divCpGMod) = 32.42
Transitions / transversions = 1.21 (23/19)
Gap_init rate = 0.06 (10 / 162), avg. gap size = 1.70 (17 / 10)


18274 6.66 0.67 1.17 scaffold6|size974155 411687 414087 (556830) rnd-1_family-221#Unknown 1 2389 (2892) m_b644s001i15 177683

  scaffold6|siz     411687 GCGGAACTCCATCTGGATGTGAGTAATACTATCTATTTTACTGTAAGTAT 411736
                              i                                     i        
  rnd-1_family-          1 GCGAAACTCCATCTGGATGTGAGTAATACTATCTATTTTACCGTAAGTAT 50

  scaffold6|siz     411737 CGTTGCAACTTAAGCGTAAGGAAAGTACCAGGGAAAGTCACAGTGGTGTG 411786
                           v   i    v                                 i      
  rnd-1_family-         51 AGTTACAACATAAGCGTAAGGAAAGTACCAGGGAAAGTCACAGCGGTGTG 100

  scaffold6|siz     411787 TGTACTTACATAAAGCACCTAAGTTGTACTTACGAGTCACATCAGTAATT 411836
                                             -          ?       v            
  rnd-1_family-        101 TGTACTTACATAAAGCAC-TAAGTTGTACNTACGAGTGACATCAGTAATT 149

  scaffold6|siz     411837 TTCCGACATATATGTCCGTACCTACATGCGATCGACTAATGTGCTCACTC 411886
                                   v   i                        ?     i      
  rnd-1_family-        150 TTCCGACAGATACGTCCGTACCTACATGCGATCGACTNATGTGTTCACTC 199

  scaffold6|siz     411887 GTTTTTGAACTAGGTTACTCGCGATGATCATTGCATCTTATAACACATAG 411936
                                                   i           v             
  rnd-1_family-        200 GTTTTTGAACTAGGTTACTCGCGACGATCATTGCATATTATAACACATAG 249

  scaffold6|siz     411937 TTTTTGTCATACGATACTTAGGTTAACAACTAGTGACCAATCACGTTAAT 411986
                                                        v     v              
  rnd-1_family-        250 TTTTTGTCATACGATACTTAGGTTAACAAATAGTGCCCAATCACGTTAAT 299

  scaffold6|siz     411987 TCAGAGTGAGGAATCTCGTTCATTGCAAGCAAGAACTCATGTTTGTTCTG 412036
                            v                     i  i   i vi                
  rnd-1_family-        300 TAAGAGTGAGGAATCTCGTTCATCGCGAGCGACGACTCATGTTTGTTCTG 349

  scaffold6|siz     412037 AGATAAAAATCACGTTCATTTCAAGTCTACCATCTCTGTTATTGAGAGTT 412086
                                        v      ?       vv            i       
  rnd-1_family-        350 AGATAAAAATCACTTTCATTNCAAGTCTTACATCTCTGTTATCGAGAGTT 399

  scaffold6|siz     412087 ATTACATACTCCCTTCAAGAGTGACTGACTATGTTCCTCACGAGAGAAGA 412136
                                        v              i  i                  
  rnd-1_family-        400 ATTACATACTCCCGTCAAGAGTGACTGATTACGTTCCTCACGAGAGAAGA 449

  scaffold6|siz     412137 CTTACAATTATTGCATGCAATGCAGTATGCTACTCCAGTATGACATTGAA 412186
                                          i                                  
  rnd-1_family-        450 CTTACAATTATTGCACGCAATGCAGTATGCTACTCCAGTATGACATTGAA 499

  scaffold6|siz     412187 TTGCTAGCCCTTTTAAGTAAGAATGCCTTAACTTAGGTTAATACTTATAT 412236
                                -----------------                           v
  rnd-1_family-        500 TTGCT-----------------ATGCCTTAACTTAGGTTAATACTTATAA 532

  scaffold6|siz     412237 TTAATTGTCATTCATTGGAACAAACACTATCCCCATCATTAATCTGTTCC 412286
                                 v   i     v                 i               
  rnd-1_family-        533 TTAATTCTCACTCATTCGAACAAACACTATCCCCGTCATTAATCTGTTCC 582

  scaffold6|siz     412287 ATCATTTCGTCATATCCATCATCACCAGGTACTAAAACAATGACACATCT 412336
                                                        i      i v           
  rnd-1_family-        583 ATCATTTCGTCATATCCATCATCACCAGGCACTAAAGCCATGACACATCT 632

  scaffold6|siz     412337 CGGTGAATCCAAAGGAGGTAAGGAATCATCAGTCGACCCAGTAGTTCTTA 412386
                              i                                 v         v  
  rnd-1_family-        633 CGGCGAATCCAAAGGAGGTAAGGAATCATCAGTCGACGCAGTAGTTCGTA 682

  scaffold6|siz     412387 GCCTCTTGTTCTTTGTCAATCCATTCATCCAATCATCCTTTTCCTTGTCA 412436
                           i                                            i    
  rnd-1_family-        683 ACCTCTTGTTCTTTGTCAATCCATTCATCCAATCATCCTTTTCCTCGTCA 732

  scaffold6|siz     412437 TCCTTCCAAAGAACAGAAATCTTTTCCCTTTTACTGGCATTGTTGAGGAA 412486
                                                ?      v              v      
  rnd-1_family-        733 TCCTTCCAAAGAACAGAAATCNTTTCCCGTTTACTGGCATTGTAGAGGAA 782

  scaffold6|siz     412487 ACCTGTCAATCTCCGATGAGTCTTCTTGTAGAACTAGATACCTTTTGCTT 412536
                             v                    v           v        i     
  rnd-1_family-        783 ACGTGTCAATCTCCGATGAGTCTGCTTGTAGAACTCGATACCTTCTGCTT 832

  scaffold6|siz     412537 TCACAGCATCGCAAAAAGAAATCTTCTTCTGCTCCGTGAGTGAACTTAGG 412586
                                                           -                 
  rnd-1_family-        833 TCACAGCATCGCAAAAAGAAATCTTCTTCTGC-CCGTGAGTGAACTTAGG 881

  scaffold6|siz     412587 CTTCACCTTCAGGTAATGTTTCTGGTCTTCTCGGCTGATCCCCTTGTCCA 412636
                                    v            i i      vv     v           
  rnd-1_family-        882 CTTCACCTTGAGGTAATGTTTCCGATCTTCTGCGCTGAGCCCCTTGTCCA 931

  scaffold6|siz     412637 ACATTTCGGATAATGTCAACTTCTTGTACTCACGGATCTTTTCCTTCTCT 412686
                                  v                            v             
  rnd-1_family-        932 ACATTTCCGATAATGTCAACTTCTTGTACTCACGGAACTTTTCCTTCTCT 981

  scaffold6|siz     412687 ATTTGCAATGCGTTTGGATTATCCATGTGGAATCGCCACTCTTGCTTCCA 412736
                             i  ii       i         i                         
  rnd-1_family-        982 ATCTGTGATGCGTTCGGATTATCCGTGTGGAATCGCCACTCTTGCTTCCA 1031

  scaffold6|siz     412737 CACCTCACTGTGATTCTCTAAAACAAATATTGTATATGCAATATCACTCA 412786
                                 i                       i                   
  rnd-1_family-       1032 CACCTCGCTGTGATTCTCTAAAACAAATATCGTATATGCAATATCACTCA 1081

  scaffold6|siz     412787 CAGATAACAATTCCCACAGTTGCTTGCTTTTCTTTTCACCATCCCTGTAC 412836
                            i                        i           i           
  rnd-1_family-       1082 CGGATAACAATTCCCACAGTTGCTTGTTTTTCTTTTCATCATCCCTGTAC 1131

  scaffold6|siz     412837 CAACTCTTCAGAGTCTCCTTTGTGTATAAAGAACTTGACATTCTAGTGAT 412886
                                               i     i    v   i v            
  rnd-1_family-       1132 CAACTCTTCAGAGTCTCCTTCGTGTACAAAGCACTCGTCATTCTAGTGAT 1181

  scaffold6|siz     412887 CATGTAGTACCACCCTCCCACGAACTCCTTCCACTGCATGTCCTCTCTAG 412936
                                                                             
  rnd-1_family-       1182 CATGTAGTACCACCCTCCCACGAACTCCTTCCACTGCATGTCCTCTCTAG 1231

  scaffold6|siz     412937 ATGCGTTCTCTTCAATCAATTTTTTCTCCCAGAAAGGCGTACCTAAACCT 412986
                               i      i       i   i              v          v
  rnd-1_family-       1232 ATGCATTCTCTCCAATCAACTTTCTCTCCCAGAAAGGCTTACCTAAACCG 1281

  scaffold6|siz     412987 TCACTCCTAACCAATATATAGAGCTACATAATCATGTATTGTGCCCCCCC 413036
                                ? i                 v   i           i ---    
  rnd-1_family-       1282 TCACTNCCAACCAATATATAGAGCTTCATGATCATGTATTGCG---CCCC 1328

  scaffold6|siz     413037 CCCCCTCTTTGTAATTCACCTGCAAAGAATTGTGTATCAGTAATCTGTTT 413086
                                v                 i ?  v  v   ? ?       i    
  rnd-1_family-       1329 CCCCCGCTTTGTAATTCACCTGCGANGATTTTTGTNTNAGTAATCCGTTT 1378

  scaffold6|siz     413087 TAAACAATCACAAAAAAGATTATTATCAAGACTTACTTAGAAAAGCCTTC 413136
                               ?  v v -        v   i                         
  rnd-1_family-       1379 TAAANAAACTC-AAAAAGATGATTGTCAAGACTTACTTAGAAAAGCCTTC 1427

  scaffold6|siz     413137 CGCACTGCATTATGGAAGTTGCACTTCAGATTTCTAAAAAATTTATATGC 413186
                                i                             -- v v  v      
  rnd-1_family-       1428 CGCACCGCATTATGGAAGTTGCACTTCAGATTTCT--ATACTTGATATGC 1475

  scaffold6|siz     413187 AGCATTCCTGCAATCGTATTCTCCCAATACCAAGATTTTTCAAGACAGCG 413236
                            v                                             i  
  rnd-1_family-       1476 ACCATTCCTGCAATCGTATTCTCCCAATACCAAGATTTTTCAAGACAACG 1525

  scaffold6|siz     413237 GGGAACATAAATTCCGGTCTTATTCATCATCTTGTTGCACACGCTGTCTT 413286
                                          v                   i              
  rnd-1_family-       1526 GGGAACATAAATTCCTGTCTTATTCATCATCTTGTCGCACACGCTGTCTT 1575

  scaffold6|siz     413287 TGGTTTTGTCATACTCATTCCATCCCCGCTCGAGAAATTTTATGTGTGGG 413336
                            v    i   i                             ?         
  rnd-1_family-       1576 TCGTTTCGTCGTACTCATTCCATCCCCGCTCGAGAAATTTNATGTGTGGG 1625

  scaffold6|siz     413337 AAAAGGATATCGGTGGCATAAGCTGTTACTCGTTGGTAGTTTACAGAGTC 413386
                                        i                           i    v   
  rnd-1_family-       1626 AAAAGGATATCGGCGGCATAAGCTGTTACTCGTTGGTAGTTCACAGCGTC 1675

  scaffold6|siz     413387 ATTGTCGTGGTACTGTGGACGTTGTCCCCCAACTCTTACCAACCTACCGC 413436
                            v  i   v                                        i
  rnd-1_family-       1676 AGTGCCGTCGTACTGTGGACGTTGTCCCCCAACTCTTACCAACCTACCGT 1725

  scaffold6|siz     413437 TGTCCTGTCCTGTGTTCGGATTCTTCTTGCCATAGGTCATGACAATTGCC 413486
                                           ?              i    v           i 
  rnd-1_family-       1726 TGTCCTGTCCTGTGTTNGGATTCTTCTTGCCGTAGGACATGACAATTGTC 1775

  scaffold6|siz     413487 CTCTCAAGCTGTTCCTTGACTTCCTTCATTTCTTGCTCCATCTCACTCAA 413536
                                                   i        i                
  rnd-1_family-       1776 CTCTCAAGCTGTTCCTTGACTTCCCTCATTTCTCGCTCCATCTCACTCAA 1825

  scaffold6|siz     413537 TCTAGTTGTATAAGCCCTTCTAAGTTCGCCCACGCTTAACCCGCTAATCT 413586
                              v i                      i                     
  rnd-1_family-       1826 TCTTGCTGTATAAGCCCTTCTAAGTTCGTCCACGCTTAACCCGCTAATCT 1875

  scaffold6|siz     413587 CACTTGAAGTCCCAGGAGTTGCCGGATCTTCTCGTACTTTGAAACCTGGA 413636
                               i  v     v           v             i          
  rnd-1_family-       1876 CACTCGATGTCCCTGGAGTTGCCGGTTCTTCTCGTACTTCGAAACCTGGA 1925

  scaffold6|siz     413637 ATTTCATCAAGTGAAAGATCATGAGAAAAGTGACTGCTATTATTTACCGA 413686
                                                                             
  rnd-1_family-       1926 ATTTCATCAAGTGAAAGATCATGAGAAAAGTGACTGCTATTATTTACCGA 1975

  scaffold6|siz     413687 CATTTCGTCATCCTCATTGCTGTTGGTGTAGAAGACAATAACTCTTTGTT 413736
                                   v     i                 ?   i             
  rnd-1_family-       1976 CATTTCGTAATCCTTATTGCTGTTGGTGTAGANGACGATAACTCTTTGTT 2025

  scaffold6|siz     413737 GTTGCAA-GTTGGCTATCCAAAACAATTAATGCAACATATAATGGGGATG 413785
                                  - i  vi        v                           
  rnd-1_family-       2026 GTTGCAAGGCTGCTTATCCAAACCAATTAATGCAACATATAATGGGGATG 2075

  scaffold6|siz     413786 CATGTCTAACATGTTCCAATGAGAGCATATGAGGCATCTGAAACAATTTT 413835
                                  v          v       i                      v
  rnd-1_family-       2076 CATGTCTCACATGTTCCATTGAGAGCGTATGAGGCATCTGAAACAATTTG 2125

  scaffold6|siz     413836 TACATATTTCTTGTAAAGGTACATTCATTAGTCCTTCTATACTTTTG--- 413882
                                      i             v        ?            ---
  rnd-1_family-       2126 TACATATTTCTCGTAAAGGTACATTAATTAGTCCNTCTATACTTTTGCCT 2175

  scaffold6|siz     413883 --CAA-ATTTTG----TGTATGATTATTT--TTTAGTAATAG---GGATG 413920
                           --   -i     ----i iiiv iv    --  v i i  v?---     
  rnd-1_family-       2176 TTCAATGTTTTGGTACCGCGCCACAATTTTGTTGAATGATTNTTTGGATG 2225

  scaffold6|siz     413921 TGATCCTAGAAATGTCCATGTTCCACCTGTTAGGAATTTTCTGACACACT 413970
                                v                    v i            i   i    
  rnd-1_family-       2226 TGATCATAGAAATGTCCATGTTCCACGTATTAGGAATTTTCCGACGCACT 2275

  scaffold6|siz     413971 CACATTCATTATGTGTGTTAGCAGAATATACTCATGTATGTATACATATG 414020
                                      --        ?i    v                 ?    
  rnd-1_family-       2276 CACATTCATTA--TGTGTTAGNGGAATTTACTCATGTATGTATACNTATG 2323

  scaffold6|siz     414021 AATAATATACATGAAAACTCTAATGTTGTCGCAAAAAGGAAATTGCGCCA 414070
                                        vv  i             v       -   i      
  rnd-1_family-       2324 AATAATATACATGTTAATTCTAATGTTGTCGGAAAAAGG-AATCGCGCCA 2372

  scaffold6|siz     414071 TAATAGCATGCAGAATT 414087
                                   v        
  rnd-1_family-       2373 TAATAGCAAGCAGAATT 2389

Matrix = 20p43g.matrix
Kimura (with divCpGMod) = 5.28
Transitions / transversions = 1.16 (85/73)
Gap_init rate = 0.01 (35 / 2400), avg. gap size = 1.26 (44 / 35)


22472 5.50 0.18 0.15 scaffold6|size974155 414068 416819 (554098) rnd-1_family-221#Unknown 2528 5280 (1) m_b644s001i16 177683

  scaffold6|siz     414068 CCATAATAGCATGCAGA--ATTTGCATCTCACTTTATGTAATCTCCATCT 414115
                                   --- i  i -- i          i      ? v        ?
  rnd-1_family-       2528 CCATAATA---TACAAATCACTTGCATCTCATTTTATGNACTCTCCATCN 2574

  scaffold6|siz     414116 TATTGCTAGCAGTCTTCCTCTTCATATTACAA-TTGTTGACCATGCCAAA 414164
                                         v       ?     v   -              i  
  rnd-1_family-       2575 TATTGCTAGCAGTCGTCCTCTTNATATTTCAACTTGTTGACCATGCCGAA 2624

  scaffold6|siz     414165 GTATAAGCAACCAGGAAAACCACATTATAATAATACCATTAGAAACCCAT 414214
                                       i                 i      i            
  rnd-1_family-       2625 GTATAAGCAACCGGGAAAACCACATTATAACAATACCGTTAGAAACCCAT 2674

  scaffold6|siz     414215 ACGCAAAGGG-TCTATGTGTCCTTACTCTTGCTTTGGATGTAAGTTCATT 414263
                                     -                  i                    
  rnd-1_family-       2675 ACGCAAAGGGGTCTATGTGTCCTTACTCTCGCTTTGGATGTAAGTTCATT 2724

  scaffold6|siz     414264 GGAATGGACTTAAACAAACATATGAAGAAGTGTCCTTTCATCTCTGCTAT 414313
                                                                       v     
  rnd-1_family-       2725 GGAATGGACTTAAACAAACATATGAAGAAGTGTCCTTTCATCTCGGCTAT 2774

  scaffold6|siz     414314 GGAAGAGAGAAGTCAATTTATGTCCAGTTATGATGGCGAGACATTCTTGA 414363
                                                         i  v                
  rnd-1_family-       2775 GGAAGAGAGAAGTCAATTTATGTCCAGTTACGAAGGCGAGACATTCTTGA 2824

  scaffold6|siz     414364 ACAAAACAACATTCCTGCCGCCGTCCCATGTCAACAATTTAAGTGATGCA 414413
                            v   v    v           vv   i      i               
  rnd-1_family-       2825 AGAAATCAACCTTCCTGCCGCCCGCCCGTGTCAATAATTTAAGTGATGCA 2874

  scaffold6|siz     414414 GAAAAACTCTTTGAGGAATGGATTCGTGGTCAAGATTCCAATGACATTCG 414463
                                                    i i i        vi i        
  rnd-1_family-       2875 GAAAAACTCTTTGAGGAATGGATTCATAGCCAAGATTCAGACGACATTCG 2924

  scaffold6|siz     414464 AAGATACAAATCATTTATGTTGCCACCAAAAAACATGAATCAAATGCTTG 414513
                                          v        ?        i                
  rnd-1_family-       2925 AAGATACAAATCATTGATGTTGCCNCCAAAAAATATGAATCAAATGCTTG 2974

  scaffold6|siz     414514 TTGATGCACGTCTGCGATACCAGGAAGAAGAAAATGAGATCGGTGAAAAT 414563
                                            v                                
  rnd-1_family-       2975 TTGATGCACGTCTGCGAAACCAGGAAGAAGAAAATGAGATCGGTGAAAAT 3024

  scaffold6|siz     414564 GGTTTTGACTTTGAAGTGAATAACCCAATCGAAACAAACAATCTCAGTAA 414613
                                i                v   i  v                    
  rnd-1_family-       3025 GGTTTCGACTTTGAAGTGAATATCCCGATGGAAACAAACAATCTCAGTAA 3074

  scaffold6|siz     414614 CATCGGCAATGGTACTTTACCCCCAGGTACCACCCCACAATCTCATGATA 414663
                                       ?        ?v                      i    
  rnd-1_family-       3075 CATCGGCAATGGNACTTTACCNGCAGGTACCACCCCACAATCTCACGATA 3124

  scaffold6|siz     414664 ACTCCCAGTTTATTGTTGATGATGATGGCATGGCTGATTTTTGAAATGGA 414713
                                              i             i       i        
  rnd-1_family-       3125 ACTCCCAGTTTATTGTTGACGATGATGGCATGGTTGATTTTCGAAATGGA 3174

  scaffold6|siz     414714 ATTAAAAGTAGACACAACATGATTCGCTACACTCCTGATTTAGCATTCCA 414763
                                                                             
  rnd-1_family-       3175 ATTAAAAGTAGACACAACATGATTCGCTACACTCCTGATTTAGCATTCCA 3224

  scaffold6|siz     414764 AGTACATCTACCGAGTGTGATTACAAATGTTCGGGGTGTTCCAATCAACA 414813
                                      i            i                  v      
  rnd-1_family-       3225 AGTACATCTACTGAGTGTGATTACGAATGTTCGGGGTGTTCCACTCAACA 3274

  scaffold6|siz     414814 TGTTTGAAAAAATTATGGATGTCATCTTTGTGCATTGCGTACAGAGGAAT 414863
                                                                             
  rnd-1_family-       3275 TGTTTGAAAAAATTATGGATGTCATCTTTGTGCATTGCGTACAGAGGAAT 3324

  scaffold6|siz     414864 TTTGATTTCAACAATTCCTTCTTCAGCTCCACTCGGAAAGGACTTATCAA 414913
                                            v                                
  rnd-1_family-       3325 TTTGATTTCAACAATTCATTCTTCAGCTCCACTCGGAAAGGACTTATCAA 3374

  scaffold6|siz     414914 CAGGCTAAAGAAGATTCACGGCATGTCAGCTTTCAAAGCAAAGTTGGTCG 414963
                            ?                                                
  rnd-1_family-       3375 CNGGCTAAAGAAGATTCACGGCATGTCAGCTTTCAAAGCAAAGTTGGTCG 3424

  scaffold6|siz     414964 GGGTAAC-AGGAGAGATGGAACGTCAATTGGAGTTGTGGTGTTTGACGCA 415012
                                  -                 ?                     i  
  rnd-1_family-       3425 GGGTAACAAGGAGAGATGGAACGTCNATTGGAGTTGTGGTGTTTGACACA 3474

  scaffold6|siz     415013 ATGGAGGTACTCATGACTATGATTGAAGATGAGAGAATTGTATGCCCTGC 415062
                                                ?       i                    
  rnd-1_family-       3475 ATGGAGGTACTCATGACTATGNTTGAAGACGAGAGAATTGTATGCCCTGC 3524

  scaffold6|siz     415063 CAACATAGCCAAAGGTTACAATTTCTGGGACGGAACCACAGTGGAATCAA 415112
                                                                i          i 
  rnd-1_family-       3525 CAACATAGCCAAAGGTTACAATTTCTGGGACGGAACCGCAGTGGAATCGA 3574

  scaffold6|siz     415113 ATGTCTATGGGGAAATTCATACTGGTGATTTGTGGAATCCTACAAGAGAA 415162
                               i  i           i  i                           
  rnd-1_family-       3575 ATGTTTACGGGGAAATTCACACCGGTGATTTGTGGAATCCTACAAGAGAA 3624

  scaffold6|siz     415163 GCCTACGTTGGTAATGATCCGGATAAACTCCCTGTCCCTCTCATTGGTTT 415212
                                                                          ?  
  rnd-1_family-       3625 GCCTACGTTGGTAATGATCCGGATAAACTCCCTGTCCCTCTCATTGGNTT 3674

  scaffold6|siz     415213 TTACGACAAAACACACACCAACGATAAGGGAATCCTTGCAACAGCACCTT 415262
                                              i                i             
  rnd-1_family-       3675 TTACGACAAAACACACACCGACGATAAGGGAATCCTCGCAACAGCACCTT 3724

  scaffold6|siz     415263 TTCTAATAACCTTTGCATTTCTCAACCTTGCAACAAGAAAAAGATCTTAT 415312
                                                                -     i  v   
  rnd-1_family-       3725 TTCTAATAACCTTTGCATTTCTCAACCTTGCAACAAG-AAAAGGTCATAT 3773

  scaffold6|siz     415313 GCATTGTTTCCTCTGGGACTTGTTCCGAATCTCAATCATGGTAGAGGATC 415362
                               i         ?           i                       
  rnd-1_family-       3774 GCATCGTTTCCTCTNGGACTTGTTCCAAATCTCAATCATGGTAGAGGATC 3823

  scaffold6|siz     415363 AAGGAAAACTTCTTGTCTAAATGAGACTTTCAACCACCTCCAACATGAAC 415412
                                            i         v   i           v      
  rnd-1_family-       3824 AAGGAAAACTTCTTGTCCAAATGAGACGTTCGACCACCTCCAAGATGAAC 3873

  scaffold6|siz     415413 ATGACTGCTTACAGGCTATCCTTCAGGACATAATTGACATTCACTCCAAG 415462
                                  i                                          
  rnd-1_family-       3874 ATGACTGTTTACAGGCTATCCTTCAGGACATAATTGACATTCACTCCAAG 3923

  scaffold6|siz     415463 GGAGGAGTACGTAGGACAATTTTTGGAAAAGAGACGAATCTAACCATTTG 415512
                                  ?                          v        i      
  rnd-1_family-       3924 GGAGGAGNACGTAGGACAATTTTTGGAAAAGAGAAGAATCTAATCATTTG 3973

  scaffold6|siz     415513 GTTTCACCTCGTCATAGGTGACATTCAAGGAAACAACAACCTCGCAGCTG 415562
                              i   ?  i                               v       
  rnd-1_family-       3974 GTTCCACNTCATCATAGGTGACATTCAAGGAAACAACAACCTGGCAGCTG 4023

  scaffold6|siz     415563 CATATCAAAATTCTGGTGTTCGGCCTTACAAATTATGTAAATGCACTCAG 415612
                                        ?                i                  v
  rnd-1_family-       4024 CATATCAAAATTCNGGTGTTCGGCCTTACAGATTATGTAAATGCACTCAC 4073

  scaffold6|siz     415613 GACGATCTTGACGCGGAGTCATTATCATGCGAATATGTTACACTTGCTGA 415662
                                         ?                                   
  rnd-1_family-       4074 GACGATCTTGACGCNGAGTCATTATCATGCGAATATGTTACACTTGCTGA 4123

  scaffold6|siz     415663 ATTCATACAGTAGAAACTTCAATCATCAGATCTCAGTAGAACCGCTGCTA 415712
                               vv      v              ?                 i    
  rnd-1_family-       4124 ATTCCAACAGTACAAACTTCAATCATCNGATCTCAGTAGAACCGCCGCTA 4173

  scaffold6|siz     415713 GAGATGTTATGAAACAAATATCACGTCATGGGATTGATACGGCTTGGGAG 415762
                                                                     i       
  rnd-1_family-       4174 GAGATGTTATGAAACAAATATCACGTCATGGGATTGATACGGTTTGGGAG 4223

  scaffold6|siz     415763 AAGGGAGTGCCATTAGCAGACATGATCCACAGTATCAACCTAATTACTCC 415812
                                      i                  i          ?     i  
  rnd-1_family-       4224 AAGGGAGTGCCGTTAGCAGACATGATCCACGGTATCAACCTNATTACCCC 4273

  scaffold6|siz     415813 TCCAGAGATGTTACATACCGTCAGAGTTGGCATCGCTGTTTATATCATTG 415862
                                                 i                           
  rnd-1_family-       4274 TCCAGAGATGTTACATACCGTCGGAGTTGGCATCGCTGTTTATATCATTG 4323

  scaffold6|siz     415863 CTGTAATCAAGGATTGCCTTAGTAATAGCACCTGGACAGAGTTGGATTTC 415912
                                                 ii        i                 
  rnd-1_family-       4324 CTGTAATCAAGGATTGCCTTAGCGATAGCACCCGGACAGAGTTGGATTTC 4373

  scaffold6|siz     415913 TTAAACATTGATATGTACCATGATCTTAAGAGGAACTGTGATCACGATTA 415962
                             iv        ?                   i           i     
  rnd-1_family-       4374 TTGTACATTGATNTGTACCATGATCTTAAGAGAAACTGTGATCATGATTA 4423

  scaffold6|siz     415963 CTACGAAAGCTCTCTGCACAAAGGAGCTACTGAAACATGAATACAAGGGG 416012
                                                      v  ?      vv  v        
  rnd-1_family-       4424 CTACGAAAGCTCTCTGCACAAAGGAGCAACNGAAACAGTAAAACAAGGGG 4473

  scaffold6|siz     416013 CATTGGAAAATATCGGTCACCTACTAGCGTTAGCCACCCTGTGTTCCACC 416062
                                                     v        i              
  rnd-1_family-       4474 CATTGGAAAATATCGGTCACCTACTATCGTTAGCCGCCCTGTGTTCCACC 4523

  scaffold6|siz     416063 GATGCAGGAATAAATCTATTTGACGAGAAGATTGACGGTGCTCACCCCTC 416112
                             i                 v     i           ?  v     v  
  rnd-1_family-       4524 GACGCAGGAATAAATCTATTGGACGAAAAGATTGACGGNGCGCACCCATC 4573

  scaffold6|siz     416113 CCTTATTCAACATACTCTGATACATCTGCTTGCAAGCGTAGTCTGGTTGC 416162
                                             v                       i       
  rnd-1_family-       4574 CCTTATTCAACATACTCTCATACATCTGCTTGCAAGCGTAGTTTGGTTGC 4623

  scaffold6|siz     416163 ATTTGGACAACAACAAAGAAGAGGTTCATAAGTCAGAAGCAACATTTGGA 416212
                            i i                  v    i             i        
  rnd-1_family-       4624 ACTCGGACAACAACAAAGAAGATGTTCGTAAGTCAGAAGCAGCATTTGGA 4673

  scaffold6|siz     416213 AAGGTCATGTCAGACATCAAGAACATTTTTCCACGATCATGCCAAAATAA 416262
                                      i                    iv        vi     i
  rnd-1_family-       4674 AAGGTCATGTCGGACATCAAGAACATTTTTCCGAGATCATGCGGAAATAG 4723

  scaffold6|siz     416263 CTGGAAAATTCCGAGAGTTCATGGATATACATTGATGCAAAAGTATGTTC 416312
                           i           v i   v          ii          i        
  rnd-1_family-       4724 TTGGAAAATTCCTAAAGTACATGGATATATGTTGATGCAAAGGTATGTTC 4773

  scaffold6|siz     416313 AGATGTATGGCAACGCCTCTAATTTTTATGGTGGATGGGGTGAACGTTGT 416362
                                        i                          i     i   
  rnd-1_family-       4774 AGATGTATGGCAATGCCTCTAATTTTTATGGTGGATGGGGCGAACGCTGT 4823

  scaffold6|siz     416363 CATATTGAGTGGATCAAAGATAAAGGACTGCGTACACAGCAACAGGCATC 416412
                                                  v        i  v   vi         
  rnd-1_family-       4824 CATATTGAGTGGATCAAAGATAATGGACTGCGCACCCAGAGACAGGCATC 4873

  scaffold6|siz     416413 CAACTTTAATGATCAAATAGGAGAGCGCATTTGTGAAGGCGTAATATTGA 416462
                           ?                    ?                 v  v       
  rnd-1_family-       4874 NAACTTTAATGATCAAATAGGNGAGCGCATTTGTGAAGGAGTCATATTGA 4923

  scaffold6|siz     416463 AAACGGCTGAGGATACATTAGTTATGGATCTCACCGATCAGATGGATTTA 416512
                                  ?        ?     ? i       ?                 
  rnd-1_family-       4924 AAACGGCNGAGGATACNTTAGTNACGGATCTCNCCGATCAGATGGATTTA 4973

  scaffold6|siz     416513 TTATCCATCAGTACCACACATTTGAGGAATAGATTTGATGACATGAGTAA 416562
                                      i                     ? i              
  rnd-1_family-       4974 TTATCCATCAGCACCACACATTTGAGGAATAGANTCGATGACATGAGTAA 5023

  scaffold6|siz     416563 TCCTGAGTCTTTGAATAATGTCTATGTACCTTCTACGACTGTCGGAAAAT 416612
                              i       i          v i     v     ?  ?          
  rnd-1_family-       5024 TCCCGAGTCTTCGAATAATGTCGACGTACCGTCTACNACNGTCGGAAAAT 5073

  scaffold6|siz     416613 GTTTTCGTGGAATGTATAGTGTCACTGTTTCTGTGGAGGACGCTTTTGAT 416662
                                       v                           v v       
  rnd-1_family-       5074 GTTTTCGTGGAAGGTATAGTGTCACTGTTTCTGTGGAGGAGGATTTTGAT 5123

  scaffold6|siz     416663 GAAGATCACTTGGGTAATGCTTTCGTTAGTGATCTCACTTTTTCCCACAG 416712
                                   v  v   i                  v  v?    v      
  rnd-1_family-       5124 GAAGATCAATTCGGTGATGCTTTCGTTAGTGATCACAGNTTTTGCCACAG 5173

  scaffold6|siz     416713 TGTTATTTGGAAATCTGATGACAAAGAGAAACAATGCATTGGACGAAGAA 416762
                                i            i        i               v      
  rnd-1_family-       5174 TGTTACTTGGAAATCTGACGACAAAGAAAAACAATGCATTGGAAGAAGAA 5223

  scaffold6|siz     416763 TCAGCTTTGAGTTGGAATATTTTCTTGTACAACGAGCAATTTCACTTCAG 416812
                            i                                   v            
  rnd-1_family-       5224 TTAGCTTTGAGTTGGAATATTTTCTTGTACAACGAGCCATTTCACTTCAG 5273

  scaffold6|siz     416813 ACATCAA 416819
                             i    
  rnd-1_family-       5274 ACGTCAA 5280

Matrix = 20p43g.matrix
Kimura (with divCpGMod) = 4.28
Transitions / transversions = 1.56 (92/59)
Gap_init rate = 0.00 (8 / 2751), avg. gap size = 1.12 (9 / 8)

23526 6.07 0.27 0.34 scaffold6|size974155 414679 417621 (553296) rnd-1_family-715#Unknown 1 2941 (1266) m_b644s001i17 177683

  scaffold6|siz     414679 TTGATGATGATGGCATGGCTGATTTTTGAAATGGAATTAAAAGTAGACAC 414728
                               i             i       i                       
  rnd-1_family-          1 TTGACGATGATGGCATGGTTGATTTTCGAAATGGAATTAAAAGTAGACAC 50

  scaffold6|siz     414729 AACATGATTCGCTACACTCCTGATTTAGCATTCCAAGTACATCTACCGAG 414778
                                                                         i   
  rnd-1_family-         51 AACATGATTCGCTACACTCCTGATTTAGCATTCCAAGTACATCTACTGAG 100

  scaffold6|siz     414779 TGTGATTACAAATGTTCGGGGTGTTCCAATCAACATGTTTGAAAAAATTA 414828
                                    i                  v                     
  rnd-1_family-        101 TGTGATTACGAATGTTCGGGGTGTTCCACTCAACATGTTTGAAAAAATTA 150

  scaffold6|siz     414829 TGGATGTCATCTTTGTGCATTGCGTACAGAGGAATTTTGATTTCAACAAT 414878
                                                                             
  rnd-1_family-        151 TGGATGTCATCTTTGTGCATTGCGTACAGAGGAATTTTGATTTCAACAAT 200

  scaffold6|siz     414879 TCCTTCTTCAGCTCCACTCGGAAAGGACTTATCAACAGGCTAAAGAAGAT 414928
                             v                                               
  rnd-1_family-        201 TCATTCTTCAGCTCCACTCGGAAAGGACTTATCAACAGGCTAAAGAAGAT 250

  scaffold6|siz     414929 TCACGGCATGTCAGCTTTCAAAGCAAAGTTGGTCGGGGTAAC-AGGAGAG 414977
                                                                     -       
  rnd-1_family-        251 TCACGGCATGTCAGCTTTCAAAGCAAAGTTGGTCGGGGTAACAAGGAGAG 300

  scaffold6|siz     414978 ATGGAACGTCAATTGGAGTTGTGGTGTTTGACGCAATGGAGGTACTCATG 415027
                                     ?                     i                 
  rnd-1_family-        301 ATGGAACGTCNATTGGAGTTGTGGTGTTTGACACAATGGAGGTACTCATG 350

  scaffold6|siz     415028 ACTATGATTGAAGATGAGAGAATTGTATGCCCTGCCAACATAGCCAAAGG 415077
                                 ?       i                                   
  rnd-1_family-        351 ACTATGNTTGAAGACGAGAGAATTGTATGCCCTGCCAACATAGCCAAAGG 400

  scaffold6|siz     415078 TTACAATTTCTGGGACGGAACCACAGTGGAATCAAATGTCTATGGGGAAA 415127
                                                 i          i     i  i       
  rnd-1_family-        401 TTACAATTTCTGGGACGGAACCGCAGTGGAATCGAATGTTTACGGGGAAA 450

  scaffold6|siz     415128 TTCATACTGGTGATTTGTGGAATCCTACAAGAGAAGCCTACGTTGGTAAT 415177
                               i                                             
  rnd-1_family-        451 TTCACACTGGTGATTTGTGGAATCCTACAAGAGAAGCCTACGTTGGTAAT 500

  scaffold6|siz     415178 GATCCGGATAAACTCCCTGTCCCTCTCATTGGTTTTTACGACAAAACACA 415227
                                                           ?              ?  
  rnd-1_family-        501 GATCCGGATAAACTCCCTGTCCCTCTCATTGGNTTTTACGACAAAACNCA 550

  scaffold6|siz     415228 CACCAACGATAAGGGAATCCTTGCAACAGCACCTTTTCTAATAACCTTTG 415277
                               i                i        ?                   
  rnd-1_family-        551 CACCGACGATAAGGGAATCCTCGCAACAGCNCCTTTTCTAATAACCTTTG 600

  scaffold6|siz     415278 CATTTCTCAACCTTGCAACAAGAAAAAGATCTTATGCATTGTTTCCTCTG 415327
                                                 -        v       i         ?
  rnd-1_family-        601 CATTTCTCAACCTTGCAACAAG-AAAAGATCATATGCATCGTTTCCTCTN 649

  scaffold6|siz     415328 GGACTTGTTCCGAATCTCAATCATGGTAGAGGATCAAGGAAAACTTCTTG 415377
                                      i                       i              
  rnd-1_family-        650 GGACTTGTTCCAAATCTCAATCATGGTAGAGGATCGAGGAAAACTTCTTG 699

  scaffold6|siz     415378 TCTAAATGAGACTTTCAACCACCTCCAACATGAACATGACTGCTTACAGG 415427
                             i         v   i           v             i       
  rnd-1_family-        700 TCCAAATGAGACGTTCGACCACCTCCAAGATGAACATGACTGTTTACAGG 749

  scaffold6|siz     415428 CTATCCTTCAGGACATAATTGACATTCACTCCAAGGGAGGAGTACGTAGG 415477
                                                                     ?       
  rnd-1_family-        750 CTATCCTTCAGGACATAATTGACATTCACTCCAAGGGAGGAGNACGTAGG 799

  scaffold6|siz     415478 ACAATTTTTGGAAAAGAGACGAATCTAACCATTTGGTTTCACCTCGTCAT 415527
                                              v        i         i   ?  i    
  rnd-1_family-        800 ACAATTTTTGGAAAAGAGAAGAATCTAATCATTTGGTTCCACNTCATCAT 849

  scaffold6|siz     415528 AGGTGACATTCAAGGAAACAACAACCTCGCAGCTGCATATCAAAATTCTG 415577
                                                      v                    ? 
  rnd-1_family-        850 AGGTGACATTCAAGGAAACAACAACCTGGCAGCTGCATATCAAAATTCNG 899

  scaffold6|siz     415578 GTGTTCGGCCTTACAAATTATGTAAATGCACTCAGGACGATCTTGACGCG 415627
                                          i                  v              ?
  rnd-1_family-        900 GTGTTCGGCCTTACAGATTATGTAAATGCACTCACGACGATCTTGACGCN 949

  scaffold6|siz     415628 GAGTCATTATCATGCGAATATGTTACACTTGCTGAATTCATACAGTAGAA 415677
                                                                  vv      v  
  rnd-1_family-        950 GAGTCATTATCATGCGAATATGTTACACTTGCTGAATTCCAACAGTACAA 999

  scaffold6|siz     415678 ACTTCAATCATCAGATCTCAGTAGAACCGCTGCTAGAGATGTTATGAAAC 415727
                                       ?                 i                   
  rnd-1_family-       1000 ACTTCAATCATCNGATCTCAGTAGAACCGCCGCTAGAGATGTTATGAAAC 1049

  scaffold6|siz     415728 AAATATCACGTCATGGGATTGATACGGCTTGGGAGAAGGGAGTGCCATTA 415777
                                                      i                  i   
  rnd-1_family-       1050 AAATATCACGTCATGGGATTGATACGGTTTGGGAGAAGGGAGTGCCGTTA 1099

  scaffold6|siz     415778 GCAGACATGATCCACAGTATCAACCTAATTACTCCTCCAGAGATGTTACA 415827
                                          i          ?     i                 
  rnd-1_family-       1100 GCAGACATGATCCACGGTATCAACCTNATTACCCCTCCAGAGATGTTACA 1149

  scaffold6|siz     415828 TACCGTCAGAGTTGGCATCGCTGTTTATATCATTGCTGTAATCAAGGATT 415877
                                  i                                          
  rnd-1_family-       1150 TACCGTCGGAGTTGGCATCGCTGTTTATATCATTGCTGTAATCAAGGATT 1199

  scaffold6|siz     415878 GCCTTAGTAATAGCACCTGGACAGAGTTGGATTTCTTAAACATTGATATG 415927
                                  ii        i                   iv        ?  
  rnd-1_family-       1200 GCCTTAGCGATAGCACCCGGACAGAGTTGGATTTCTTGTACATTGATNTG 1249

  scaffold6|siz     415928 TACCATGATCTTAAGAGGAACTGTGATCACGATTACTACGAAAGCTCTCT 415977
                                            i           i                    
  rnd-1_family-       1250 TACCATGATCTTAAGAGAAACTGTGATCATGATTACTACGAAAGCTCTCT 1299

  scaffold6|siz     415978 GCACAAAGGAGCTACTGAAACATGAATACAAGGGGCATTGGAAAATATCG 416027
                                       v  ?      vv  v                       
  rnd-1_family-       1300 GCACAAAGGAGCAACNGAAACAGTAAAACAAGGGGCATTGGAAAATATCG 1349

  scaffold6|siz     416028 GTCACCTACTAGCGTTAGCCACCCTGTGTTCCACCGATGCAGGAATAAAT 416077
                                      v        i                i            
  rnd-1_family-       1350 GTCACCTACTATCGTTAGCCGCCCTGTGTTCCACCGACGCAGGAATAAAT 1399

  scaffold6|siz     416078 CTATTTGACGAGAAGATTGACGGTGCTCACCCCTCCCTTATTCAACATAC 416127
                                v     i           ?  v     v                 
  rnd-1_family-       1400 CTATTGGACGAAAAGATTGACGGNGCGCACCCATCCCTTATTCAACATAC 1449

  scaffold6|siz     416128 TCTGATACATCTGCTTGCAAGCGTAGTCTGGTTGCATTTGGACAACAACA 416177
                              v                       i        i i           
  rnd-1_family-       1450 TCTCATACATCTGCTTGCAAGCGTAGTTTGGTTGCACTCGGACAACAACA 1499

  scaffold6|siz     416178 AAGAAGAGGTTCATAAGTCAGAAGCAACATTTGGAAAGGTCATGTCAGAC 416227
                                  v    i             i                   i   
  rnd-1_family-       1500 AAGAAGATGTTCGTAAGTCAGAAGCAGCATTTGGAAAGGTCATGTCGGAC 1549

  scaffold6|siz     416228 ATCAAGAACATTTTTCCACGATCATGCCAAAATAACTGGAAAATTCCGAG 416277
                                            iv        vi     ii           v i
  rnd-1_family-       1550 ATCAAGAACATTTTTCCGAGATCATGCGGAAATAGTTGGAAAATTCCTAA 1599

  scaffold6|siz     416278 AGTTCATGGATATACATTGATGCAAAAGTATGTTCAGATGTATGGCAACG 416327
                              v          ii          i                     i 
  rnd-1_family-       1600 AGTACATGGATATATGTTGATGCAAAGGTATGTTCAGATGTATGGCAATG 1649

  scaffold6|siz     416328 CCTCTAATTTTTATGGTGGATGGGGTGAACGTTGTCATATTGAGTGGATC 416377
                                  i                 i     i           i      
  rnd-1_family-       1650 CCTCTAACTTTTATGGTGGATGGGGCGAACGCTGTCATATTGAATGGATC 1699

  scaffold6|siz     416378 AAAGATAAAGGACTGCGTACACAGCAACAGGCATCCAACTTTAATGATCA 416427
                                   v        i  v   vi         ?              
  rnd-1_family-       1700 AAAGATAATGGACTGCGCACCCAGAGACAGGCATCNAACTTTAATGATCA 1749

  scaffold6|siz     416428 AATAGGAGAGCGCATTTGTGAAGGCGTAATATTGAAAACGGCTGAGGATA 416477
                                 ?                 v  v              ?       
  rnd-1_family-       1750 AATAGGNGAGCGCATTTGTGAAGGAGTCATATTGAAAACGGCNGAGGATA 1799

  scaffold6|siz     416478 CATTAGTTATGGATCTCACCGATCAGATGGATTTATTATCCATCAGTACC 416527
                            ?     ? i       ?                            i   
  rnd-1_family-       1800 CNTTAGTNACGGATCTCNCCGATCAGATGGATTTATTATCCATCAGCACC 1849

  scaffold6|siz     416528 ACACATTTGAGGAATAGATTTGATGACATGAGTAATCCTGAGTCTTTGAA 416577
                                             ? i                 i       i   
  rnd-1_family-       1850 ACACATTTGAGGAATAGANTCGATGACATGAGTAATCCCGAGTCTTCGAA 1899

  scaffold6|siz     416578 TAATGTCTATGTACCTTCTACGACTGTCGGAAAATGTTTTCGTGGAATGT 416627
                                  v i     v     ?  ?                      v  
  rnd-1_family-       1900 TAATGTCGACGTACCGTCTACNACNGTCGGAAAATGTTTTCGTGGAAGGT 1949

  scaffold6|siz     416628 ATAGTGTCACTGTTTCTGTGGAGGACGCTTTTGATGAAGATCACTTGGGT 416677
                                                    v v               v  v   
  rnd-1_family-       1950 ATAGTGTCACTGTTTCTGTGGAGGAGGATTTTGATGAAGATCAATTCGGT 1999

  scaffold6|siz     416678 AATGCTTTCGTTAGTGATCTCACTTTTTCCCACAGTGTTATTTGGAAATC 416727
                           i                  v  v?    v           i         
  rnd-1_family-       2000 GATGCTTTCGTTAGTGATCACAGNTTTTGCCACAGTGTTACTTGGAAATC 2049

  scaffold6|siz     416728 TGATGACAAAGAGAAACAATGCATTGGACGAAGAATCAGCTTTGAGTTGG 416777
                              i        i               v       i             
  rnd-1_family-       2050 TGACGACAAAGAAAAACAATGCATTGGAAGAAGAATTAGCTTTGAGTTGG 2099

  scaffold6|siz     416778 AATATTTTCTTGTACAACGAGCAATTTCACTTCAGACATCAATGGTAATT 416827
                                                 v              i    i   vi i
  rnd-1_family-       2100 AATATTTTCTTGTACAACGAGCCATTTCACTTCAGACGTCAACGGTCGTC 2149

  scaffold6|siz     416828 GTTACTGGGTATACGGAGGCTTAGATTCAATTCTCGAATCTCCCTATCAG 416877
                                      i           v           ?         i    
  rnd-1_family-       2150 GTTACTGGGTACACGGAGGCTTACATTCAATTCTCNAATCTCCCTGTCAG 2199

  scaffold6|siz     416878 AACTGTTATCAGATGCACAGACAATTACCATGGACAATCATGGTATGACT 416927
                                  i                     i         i          
  rnd-1_family-       2200 AACTGTTGTCAGATGCACAGACAATTACCGTGGACAATCGTGGTATGACT 2249

  scaffold6|siz     416928 TTGTCATGGTACAAAAAAATGATGTCATTCTACCTGGTAAAGTTGTCGGT 416977
                            i             i                           ?      
  rnd-1_family-       2250 TCGTCATGGTACAAAGAAATGATGTCATTCTACCTGGTAAAGTNGTCGGT 2299

  scaffold6|siz     416978 CTAATTGAGGTTGATGGACAAATCAAGTTTGATATTCACTCAGCAATTGT 417027
                           v             i   v  i         v         i        
  rnd-1_family-       2300 ATAATTGAGGTTGACGGAAAAGTCAAGTTTGTTATTCACTCGGCAATTGT 2349

  scaffold6|siz     417028 AACAAATGGATTCGATGGAGTTGAATCAATGCAGAAATCCGTTTTCCATC 417077
                            i             i   v       i           ?v         
  rnd-1_family-       2350 AGCAAATGGATTCGACGGACTTGAATCGATGCAGAAATCNTTTTTCCATC 2399

  scaffold6|siz     417078 AGTTTGTCCTTGGAGATAAGGATCATATTCATCTACATGATCTTGAGGAT 417127
                            v                       i        ?  i     i      
  rnd-1_family-       2400 ATTTTGTCCTTGGAGATAAGGATCACATTCATCTNCACGATCTCGAGGAT 2449

  scaffold6|siz     417128 ATTGTAATGCCATTAATTGTTGACCCAAATTCCGGAAGAAACCAAAAGAC 417177
                                                v    ?    v       i          
  rnd-1_family-       2450 ATTGTAATGCCATTAATTGTTTACCCNAATTACGGAAGAGACCAAAAGAC 2499

  scaffold6|siz     417178 GGAATTCATTTCTATGTTACCAAAAAGATTGTGGGGCAACTTCTTTACAG 417227
                           i                                               ? 
  rnd-1_family-       2500 AGAATTCATTTCTATGTTACCAAAAAGATTGTGGGGCAACTTCTTTACNG 2549

  scaffold6|siz     417228 AGTTCGCAAATAATTCTTGGCTATAAA-GGGGTTTACTTATATCATTTGC 417276
                                 i         ?     ?    - ?    ? ?       i  v v
  rnd-1_family-       2550 AGTTCGTAAATAATTCNTGGCTNTAAATGNGGTTNANTTATATCGTTGGA 2599

  scaffold6|siz     417277 TGTATAAGCG------TATTAGATGATGGCTTCATTACGTAAACATATAT 417320
                            v  i  i  ------   i i      --  ------ i          
  rnd-1_family-       2600 TCTACAAACGCTACTTTATCAAATGATG--TT------GCAAACATATAT 2641

  scaffold6|siz     417321 CTTATTACTTCTTTTGGTCATCCCTCTCCCCATGCAACAAGATTGAGTCT 417370
                           -         v   i                    ?        v  i  
  rnd-1_family-       2642 -TTATTACTTATTTCGGTCATCCCTCTCCCCATGCNACAAGATTCAGCCT 2690

  scaffold6|siz     417371 CGGATGTTCACCTACAAAAACTTCTTCACCGTGCTCACTAATTTCATAAA 417420
                           v              i                 v  ?vv ?         
  rnd-1_family-       2691 AGGATGTTCACCTACGAAAACTTCTTCACCGTGATCNGAANTTTCATAAA 2740

  scaffold6|siz     417421 ATATGGGACCTGATGTTCCATGTAACAGTACTCCTCCGAGGAAAATGTTA 417470
                                   v ?           i i? ?            i         
  rnd-1_family-       2741 ATATGGGAACNGATGTTCCATGCAGNANTACTCCTCCGAGAAAAATGTTA 2790

  scaffold6|siz     417471 GTCCAGTGATCAAACACAGGATGAGCCACACCCAATGTAGGCATGGGGAA 417520
                                         i   v          i     ?              
  rnd-1_family-       2791 GTCCAGTGATCAAATACACGATGAGCCACGCCCAANGTAGGCATGGGGAA 2840

  scaffold6|siz     417521 GTAGCAATGTACTTGTATATTTTTAGGATCTTCCACTGTCGTTTGAGTTG 417570
                                            ii    v  v          v       v    
  rnd-1_family-       2841 GTAGCAATGTACTTGTACGTTTTAAGTATCTTCCACTTTCGTTTGTGTTG 2890

  scaffold6|siz     417571 GAACGAACTGGTAACAGCATGTCGTAGGCTGTGGAGCATCAAACTCGTTC 417620
                                              ?                              
  rnd-1_family-       2891 GAACGAACTGGTAACAGCANGTCGTAGGCTGTGGAGCATCAAACTCGTTC 2940

  scaffold6|siz     417621 A 417621
                            
  rnd-1_family-       2941 A 2941

Matrix = 20p43g.matrix
Kimura (with divCpGMod) = 4.78
Transitions / transversions = 1.62 (110/68)
Gap_init rate = 0.00 (13 / 2942), avg. gap size = 1.38 (18 / 13)


12107 9.13 0.24 0.42 scaffold6|size974155 417621 419292 (551625) rnd-1_family-225#Unknown 1205 2873 (21) m_b644s001i18 177684

  scaffold6|siz     417621 AACAGAGAATCCTTCCATCTAAGATATGACATTTGAATTTGATCATCTTG 417670
                                  i               i  i       ??   v v        
  rnd-1_family-       1205 AACAGAGGATCCTTCCATCTAAGGTACGACATTTNNATTGGTTCATCTTG 1254

  scaffold6|siz     417671 TTTGCCAGTAATAATGACATAAGAGCAGAGATTAGACTTGTTGGGAACGT 417720
                                 ?  i      i                                 
  rnd-1_family-       1255 TTTGCCNGTGATAATGGCATAAGAGCAGAGATTAGACTTGTTGGGAACGT 1304

  scaffold6|siz     417721 AGTACGCAGCTTGACTGAAGGGCATAGCAAA-ACATTCAGCCCTTTCTTT 417769
                                               v vi       -iv               i
  rnd-1_family-       1305 AGTACGCAGCTTGACTGAAGCGGGTAGCAAATGGATTCAGCCCTTTCTTC 1354

  scaffold6|siz     417770 CTTGCTGCCTTGAATTTATTTGTGACAAAATGACTTCCGTCATTGTCATA 417819
                                                v v      i                i  
  rnd-1_family-       1355 CTTGCTGCCTTGAATTTATTTTTTACAAAACGACTTCCGTCATTGTCGTA 1404

  scaffold6|siz     417820 TGTCATGTAATACTCTTTGAGGCCAACCGTCACTGTGATGGTGGGTGGAT 417869
                           ?  ? i              i   i   v ?i          v       
  rnd-1_family-       1405 NGTNACGTAATACTCTTTGAAGCCGACCCTNGCTGTGATGGTTGGTGGAT 1454

  scaffold6|siz     417870 GCAATTTT-GATGATTTGTGTTTGTGATGAAACAGGTGGAGAGAAATTTA 417918
                            v v    -  ?    v       v  ?      ?              i
  rnd-1_family-       1455 GGACTTTTTGANGATTAGTGTTTGGGANGAAACANGTGGAGAGAAATTTG 1504

  scaffold6|siz     417919 TCAGGACCTGCATAACATGGAAACAATATAGTGTCAGAGGAGACTTTGAA 417968
                             i            ?          v   v              v    
  rnd-1_family-       1505 TCGGGACCTGCATAANATGGAAACAAGATATTGTCAGAGGAGACTATGAA 1554

  scaffold6|siz     417969 ACAAGGACAAATTAATAATTCCATTCCTCACCAAAGGCTGAGTGCCGAAT 418018
                                          ?            i                i    
  rnd-1_family-       1555 ACAAGGACAAATTAANAATTCCATTCCTTACCAAAGGCTGAGTGCTGAAT 1604

  scaffold6|siz     418019 ACAATTGTCAGCTTGATTCACAACGTCTTCTTTATCACTGTTCAATGGAT 418068
                                         ?      i                       vv  v
  rnd-1_family-       1605 ACAATTGTCAGCTTNATTCACGACGTCTTCTTTATCACTGTTCAAGTGAG 1654

  scaffold6|siz     418069 GACCCATGACTTTGTTGACAAAAAACATGGAGAAGTGAGAGTCATCTTGT 418118
                                                 iv               i          
  rnd-1_family-       1655 GACCCATGACTTTGTTGACAAAGTACATGGAGAAGTGAGGGTCATCTTGT 1704

  scaffold6|siz     418119 CCCAAGATGAAGTTATGAACTGTGGCTTGGGGTTTGCAACTAGCGGAAGT 418168
                                      v                      -------i       ?
  rnd-1_family-       1705 CCCAAGATGAATTTATGAACTGTGGCTTGGGGTT-------GGCGGAAGN 1747

  scaffold6|siz     418169 GCTCTTGTTATGAAACAGATCGTTGTCACATTCCTGTACTTGGAGAACAC 418218
                               vi   vi            i   i      i i     i       
  rnd-1_family-       1748 GCTCGCGTTCCGAAACAGATCGTCGTCGCATTCCCGCACTTGAAGAACAC 1797

  scaffold6|siz     418219 CATCAACAATATGACCAGGAGAAATCATAATGTTGTAATGAATTCCTTCG 418268
                                              ?  v       i                   
  rnd-1_family-       1798 CATCAACAATATGACCAGGNGACATCATAACGTTGTAATGAATTCCTTCG 1847

  scaffold6|siz     418269 ACAATCCCTAGCTTGAAGGAAGTCATAGTATTCGTGGAGAAGCACACAAA 418318
                            i      ?               i  v i ?i                 
  rnd-1_family-       1848 ATAATCCCNAGCTTGAAGGAAGTCGTATTGTNTGTGGAGAAGCACACAAA 1897

  scaffold6|siz     418319 ACAATTCAAACAGTTATCCTTGAATGACTGGCTAGGGAAAGTAGTGCACT 418368
                                   ?                  v              ?       
  rnd-1_family-       1898 ACAATTCANACAGTTATCCTTGAATGAGTGGCTAGGGAAAGTNGTGCACT 1947

  scaffold6|siz     418369 CAATGTAAACAGGGTTCAAATAGGAGGTGTATCGAAGTCTGTTACTCATC 418418
                            i     v         i                     ?      v ? 
  rnd-1_family-       1948 CGATGTACACAGGGTTCGAATAGGAGGTGTATCGAAGTCNGTTACTAANC 1997

  scaffold6|siz     418419 TTGTATGGAATAACTAGAGAGGAACCAAGGTGATACTCAAACAACATTCT 418468
                                ?         ?vv     i  i i  v      i          v
  rnd-1_family-       1998 TTGTANGGAATAACTNTTGAGGAGCCGAAGTCATACTCGAACAACATTCG 2047

  scaffold6|siz     418469 ACTACCCTTGCATGTGGATGCAACGTCCAAAAGAGACTTGAATTTTGTAT 418518
                                        v v  v                            v  
  rnd-1_family-       2048 ACTACCCTTGCATCTTGAGGCAACGTCCAAAAGAGACTTGAATTTTGGAT 2097

  scaffold6|siz     418519 GCTGTGAGATGTTGCATAGATCATGAAGAGAAAGAGAATCAGGAGGCAAA 418568
                               v          ?i ?   ?                           
  rnd-1_family-       2098 GCTGGGAGATGTTGCNCANATCNTGAAGAGAAAGAGAATCAGGAGGCAAA 2147

  scaffold6|siz     418569 GGAATAGCGCGGCCACTCCCTTCTGCATCCCCATCTTCAAATTCATCTTC 418618
                                                                 v        vi 
  rnd-1_family-       2148 GGAATAGCGCGGCCACTCCCTTCTGCATCCCCATCTTCTAATTCATCACC 2197

  scaffold6|siz     418619 AACATTGAACACATCTTGAGCAGAATAGAAATCAGATGGCAAAGGAGTAG 418668
                                            v            v     v             
  rnd-1_family-       2198 AACATTGAACACATCTTCAGCAGAATAGAATTCAGAGGGCAAAGGAGTAG 2247

  scaffold6|siz     418669 CGCG-CCACTCCTATCTGATTCCTCGTCTTTCAATTCGTCAACACAACTA 418717
                            i  -    v        v                  i           v
  rnd-1_family-       2248 CACGGCCACACCTATCTGCTTCCTCGTCTTTCAATTCATCAACACAACTT 2297

  scaffold6|siz     418718 AGGGAAAATGATGGCAAGTGAGTAGCTCGGCCACTCACATCTGCTTCACC 418767
                                   i                 ?                       
  rnd-1_family-       2298 AGGGAAAACGATGGCAAGTGAGTAGCNCGGCCACTCACATCTGCTTCACC 2347

  scaffold6|siz     418768 AATCCCGTTGCATGATTCCATGATTTTTCTCCTTTTTACAGGAAGAACAC 418817
                           i                    v   i           v    i       
  rnd-1_family-       2348 GATCCCGTTGCATGATTCCATTATTCTTCTCCTTTTTTCAGGGAGAACAC 2397

  scaffold6|siz     418818 TTGGTTGGGCAGCAGAACCTGAGAGAAAACTTGGTTTCTTGGAGAGTTCT 418867
                                i      i           ? ?                       
  rnd-1_family-       2398 TTGGTCGGGCAGTAGAACCTGAGANANAACTTGGTTTCTTGGAGAGTTCT 2447

  scaffold6|siz     418868 TTGGCGGGTTCCTTCGAGGCAACTTCAATGTCTGTCTCAGAAATTGTCTG 418917
                            iv?                v       ii ?i?        v vi    
  rnd-1_family-       2448 TCTNCGGGTTCCTTCGAGGCTACTTCAACATNCNTCTCAGAATTGATCTG 2497

  scaffold6|siz     418918 TCCAAAGGAACAGAATGTAAATTTTTCTTGACATTGATGGCAACTGAAAT 418967
                                 i       i    v?             i ?         i  i
  rnd-1_family-       2498 TCCAAAAGAACAGAGTGTACNTTTTTCTTGACATCGNTGGCAACTGGAAC 2547

  scaffold6|siz     418968 ATGTTCCTACGAGTTGAAGTATTGGGGAACATTTCTTTTTGTCTATCTGG 419017
                                   v  i         ?i  ?                  iivvv 
  rnd-1_family-       2548 ATGTTCCTCCGGGTTGAAGTANCGGNGAACATTTCTTTTTGTCTGCAGTG 2597

  scaffold6|siz     419018 CATTTCATGCAAGAACTGTGTGGTCTGCCAATGGTTGCCATAAACGATTT 419067
                                             i            i   ?     i i      
  rnd-1_family-       2598 CATTTCATGCAAGAACTGCGTGGTCTGCCAACGGTNGCCATGAGCGATTT 2647

  scaffold6|siz     419068 GTCGATTGGAGGATTGTGATGGAACATCGAGAGGATACGTATGCCAAAAA 419117
                                                      i v?    i           v  
  rnd-1_family-       2648 GTCGATTGGAGGATTGTGATGGAACATTGCNAGGACACGTATGCCAACAA 2697

  scaffold6|siz     419118 TAATGGTTGATTGGCGGGTGAATCAAAAATCAAATCAATTCAGATTGTGA 419167
                                                   ivi              i        
  rnd-1_family-       2698 TAATGGTTGATTGGCGGGTGAATCGCGAATCAAATCAATTCGGATTGTGA 2747

  scaffold6|siz     419168 ATTGATCTATTTCAAAATATTGTTCGCTACTTCTTTGCAAAATTGTGATT 419217
                                      v i            ?  ?                    
  rnd-1_family-       2748 ATTGATCTATTGCGAAATATTGTTCGNTANTTCTTTGCAAAATTGTGATT 2797

  scaffold6|siz     419218 TAATGATCAA-AATTGGATCCACTTGGAGACGATGATTAAATTGATTGCT 419266
                              vv     -      i    ? i  v       i vvi vi   v  v
  rnd-1_family-       2798 TAAGTATCAATAATTGGGTCCANTCGGCGACGATGGTACGAGCGATGGCA 2847

  scaffold6|siz     419267 CTGCTTCGAATCGATGGAGATGGACT 419292
                           v  v          i     v v   
  rnd-1_family-       2848 ATGATTCGAATCGACGGAGAAGTACT 2873

Matrix = 20p43g.matrix
Kimura (with divCpGMod) = 7.93
Transitions / transversions = 1.11 (80/72)
Gap_init rate = 0.01 (11 / 1671), avg. gap size = 1.00 (11 / 11)

461 16.09 0.00 0.00 scaffold6|size974155 419230 419316 (551601) rnd-1_family-236#Unknown 481 567 (83) m_b644s001i19 177684

  scaffold6|siz     419230 TTGGATCCACTTGGAGACGATGATTAAATTGATTGCTCTGCTTCGAATCG 419279
                                    ? i  v       i vvi vi      v ? ?         
  rnd-1_family-        481 TTGGATCCANTCGGCGACGATGGTACGAGCGATTGCGCNGNTTCGAATCG 530

  scaffold6|siz     419280 ATGGAGATGGACTGGTAGGTTGGGATCGGTCAGTTGG 419316
                                  v              v      vv i    
  rnd-1_family-        531 ATGGAGAAGGACTGGTAGGTTGCGATCGGAAAATTGG 567

Matrix = 20p43g.matrix
Kimura (with divCpGMod) = 14.86
Transitions / transversions = 0.56 (5/9)
Gap_init rate = 0.00 (0 / 86), avg. gap size = 0.0 (0 / 0)

2566 18.34 5.25 2.56 scaffold6|size974155 419246 419855 (551062) rnd-1_family-236#Unknown 1 626 (24) m_b644s001i20 177684

  scaffold6|siz     419246 ACGATGATTAAATTGATTGCTCTGCTTCGAATCGATGGAGATGGACTGGT 419295
                               i   vvi vi      v   i         i   i  ?        
  rnd-1_family-          1 ACGACGATACGAGCGATTGCGCTGTTTCGAATCGGTGGGGANGGACTGGT 50

  scaffold6|siz     419296 AGGTTGGGATCGGTCAGTTGGAAAAGAACAGTACAAGCAAGTGCGATTAC 419345
                                 v       ii    vi ?   v ii   i   i           
  rnd-1_family-         51 AGGTTGCGATCGGTTGGTTGCGANAGATCGATACGAGCGAGTGCGATTAC 100

  scaffold6|siz     419346 GTGAAGCAGTTGGATCCACTCGGCGACAATGATTTGATTGATTGCGCTGA 419395
                                  i                   i     vi  vi      i?? ?
  rnd-1_family-        101 GTGAAGCGGTTGGATCCACTCGGCGACGATGATACGAGCGATTGCANNGN 150

  scaffold6|siz     419396 TTCAAATTGATGGAGATGGACTGGTA-----GTTGCAATCGGTCGATTGC 419440
                              i   i  i     v v       -----  i  i    -----    
  rnd-1_family-        151 TTCGAATCGACGGAGAAGTACTGGTAGGTAGGTCGCGATCG-----TTGC 195

  scaffold6|siz     419441 AAAAGATCAATACGAGCAAGTGCGATTATGTGAAGCAGTTGGATCCACTT 419490
                           i v     i        i          i i  v  i  v       - i
  rnd-1_family-        196 GACAGATCGATACGAGCGAGTGCGATTACGCGATGCGGTGGGATCCA-TC 244

  scaffold6|siz     419491 GGCGATGATGATACGAGCGATTGCGCTGATTCGAATCGATGGAGATGGAC 419540
                                i    i             i ? ?                v ?  
  rnd-1_family-        245 GGCGACGATGGTACGAGCGATTGCACNGNTTCGAATCGATGGAGAAGNAC 294

  scaffold6|siz     419541 T----GGTACGTTGCAATTGGTCGGTTGCAAAAGATCGATACGAGCGAGT 419586
                            ----    v     i  i-----     i ?                  
  rnd-1_family-        295 TGGTAGGTAGGTTGCGATC-----GTTGCGANAGATCGATACGAGCGAGT 339

  scaffold6|siz     419587 GCAATTACGTGAAGCGGTTGGATCCACTCAGTGATGATGACACGAGCAAT 419636
                             i      vi v                i i  i    ii      i  
  rnd-1_family-        340 GCGATTACGAAATGCGGTTGGATCCACTCGGCGACGATGGTACGAGCGAT 389

  scaffold6|siz     419637 TGCTCTGATTCAAATCGATGGAGATGGACT----GGTAGGTTGCAATCGG 419682
                              v ? ?   i            v     ----          i     
  rnd-1_family-        390 TGCGCNGNTTCGAATCGATGGAGAAGGACTGGTAGGTAGGTTGCGATCGG 439

  scaffold6|siz     419683 T-CGATTGGTTG---CGATCGATT--GATTGATGGCGTTTGATTGGATTG 419726
                            -   vv i i ---   v   v --    - i ivi vi i      iv
  rnd-1_family-        440 TGCGAAAGATCGATACGAGCGAGTGCGATT-ACGAAATGCGGTTGGATCC 488

  scaffold6|siz     419727 AAT--GCGAAATATTGAATCAATAGATTGCAATGGCTTGTATTGATTGTG 419774
                            ? --    vi-  v v - i vv      iv? ?i i v  i   v v 
  rnd-1_family-        489 ANTCGGCGACG-ATGGTA-CGAGCGATTGCGCNGNTTCGAATCGATGGAG 536

  scaffold6|siz     419775 GTGGACCGGTCTGTTG-----GGAGACTCTGTGAA--GAT--GTTGGTGG 419815
                           iv    i   vv    -----   i v iv   i --   --i   i - 
  rnd-1_family-        537 AAGGACTGGTAGGTTGCGATCGGAAAATTGGTGGATCGATTGATTGAT-G 585

  scaffold6|siz     419816 GGTTGGGAGACACCGTGAGGATGT--TGGTCCAGAGGTACAA 419855
                            v                -     --                
  rnd-1_family-        586 GCTTGGGAGACACCGTGA-GATGTGGTGGTCCAGAGGTACAA 626

Matrix = 20p43g.matrix
Kimura (with divCpGMod) = 13.42
Transitions / transversions = 1.60 (67/42)
Gap_init rate = 0.04 (27 / 609), avg. gap size = 1.78 (48 / 27)


3086 8.51 2.89 0.87 scaffold6|size974155 419812 420261 (550656) C rnd-1_family-554#Unknown (84) 459 1 m_b644s001i21 177685

  scaffold6|siz     419812 GTGGGGTTGGGAGACACCGTGAGG-ATGTTGGTCCAGAGGTACAAACAAG 419860
                               v                   -i       ?         v -  --
C rnd-1_family-        459 GTGGTGTTGGGAGACACCGTGAGGTGTGTTGGTNCAGAGGTACCA-CA-- 413

  scaffold6|siz     419861 AGAGTGTAAAACGGGGATCAAAAAGAATCTACGCCTGGAGGCAAGTGGGG 419910
                           -     i  i  v                  i       v          
C rnd-1_family-        412 -GAGTGCAAGACCGGGATCAAAAAGAATCTATGCCTGGATGCAAGTGGGG 364

  scaffold6|siz     419911 AGAATGATTGG-----------TGTGAAATGTAAGTTACACATGGAATGT 419949
                                      -----------                         i  
C rnd-1_family-        363 AGAATGATTGGACAGAATTTACTGTGAAATGTAAGTTACACATGGAACGT 314

  scaffold6|siz     419950 TTCATGAAGTACAGACAGATAATTATTGTAAAGTGGAGAGAGACATAAGT 419999
                                                 v   v       v               
C rnd-1_family-        313 TTCATGAAGTACAGACAGATAAATATAGTAAAGTTGAGAGAGACATAAGT 264

  scaffold6|siz     420000 ACAAATACTAGACTTC-GATTAAATGGTAACATATGGCTCTATGACTAAG 420048
                                       i   -   ?i            ?               
C rnd-1_family-        263 ACAAATACTAGATTTCAGATNGAATGGTAACATANGGCTCTATGACTAAG 214

  scaffold6|siz     420049 AAAAATTACAAAGGCTGAAAAAAAAGAAAGATTACTTAAACTTAATGTGA 420098
                            ii v      ?    vi   i   i                        
C rnd-1_family-        213 AGGATTTACAANGGCTTGAAAGAAAAAAAGATTACTTAAACTTAATGTGA 164

  scaffold6|siz     420099 CGTCTTACTTAAAGTCTTTAATACAACATACAGATGATATGTATACACAA 420148
                             i       i                   v    i            i 
C rnd-1_family-        163 CGCCTTACTTGAAGTCTTTAATACAACATAGAGATAATATGTATACACGA 114

  scaffold6|siz     420149 AATATATTTAACTCACATTATATTGCAGAACAGAACACTTACGAGAATTG 420198
                                ? v     v i       i       i  i               
C rnd-1_family-        113 AATATNTGTAACTAATATTATATCGCAGAACGGAGCACTTACGAGAATTG 64

  scaffold6|siz     420199 TCAGCATCCCTAAAATTTATTATCTATCTAACTGACAACCTCTGACTTAT 420248
                            v   i vv                   ?    i               i
C rnd-1_family-         63 TGAGCGTGACTAAAATTTATTATCTATCNAACTAACAACCTCTGACTTAC 14

  scaffold6|siz     420249 GGGCTCTCAGACA 420261
                                        
C rnd-1_family-         13 GGGCTCTCAGACA 1

Matrix = 20p43g.matrix
Kimura (with divCpGMod) = 7.82
Transitions / transversions = 1.53 (23/15)
Gap_init rate = 0.02 (7 / 449), avg. gap size = 2.43 (17 / 7)


2320 22.37 7.25 5.99 scaffold6|size974155 420252 421340 (549577) rnd-1_family-9#Unknown 3 1104 (51) m_b644s001i22 177686

  scaffold6|siz     420252 CTCTCA-GACAGGGCGCGGAGTG-GGGCAT--GGGGTTTGTATTCAATGG 420297
                              i  - iv i   i  iv   -      --    v     v iv  i 
  rnd-1_family-          3 CTCCCATGGGAAGGCACGACGTGAGGGCATATGGGGATTGTAATTCATAG 52

  scaffold6|siz     420298 AGGGTGTGTGTGGGAGAAGATGGCAAGTTAGGGATGGCGGGTTCCATTTA 420347
                              iv v   -      v ivv   i  i    ii v  i   v  v v 
  rnd-1_family-         53 AGGAGGGGTG-GGGAGATGGACGCAGGTCAGGGGCGTCGAGTTACAATGA 101

  scaffold6|siz     420348 AATAG-TTAAAAAAATGAAA-AATGGGGAATACTCACCTTTGGAGTGG-- 420393
                                -  iv  i-- i   -    v--  v       viv   v   --
  rnd-1_family-        102 AATAGATTGCAAG--TAAAATAATGC--AAAACTCACCACGGGATTGGTC 147

  scaffold6|siz     420394 GATTTGCCCCTGCTTCTTTTTCAGGCTGAGGCGCTGATGC---CCCTAG- 420439
                               - i  -           i- v   -----i i  v?---  v i -
  rnd-1_family-        148 GATT-GTCC-TGCTTCTTTTTT-GCCTG-----TTAATTNTTTCCGTGGG 189

  scaffold6|siz     420440 AGGGTGCGGCGTGGGGCGTGGAGTTTGTATTCCATGGAGGAGGGGCGTGG 420489
                               i                i   - i v i   vv v  v   v    
  rnd-1_family-        190 AGGGCGCGGCGTGGGGCGTGGGGTT-GCAATTCATTCACGATGGGGGTGG 238

  scaffold6|siz     420490 GAGAAGACGGCAGGTTAGGGACGGCAGGCTCCAATTAAA--TAGTTAGA- 420536
                           ii     iv      i    i  v ii i i    v   --     i i-
  rnd-1_family-        239 AGGAAGATCGCAGGTCAGGGGCGTCGAGTTTCAATAAAACATAGTTGGGC 288

  scaffold6|siz     420537 AAATGAAAAATGGGGAATACTCACCTTTGGAGTGG--GATTTGCATGTGC 420584
                               ii  ---- vv  v       v v       --i  i v v  -- 
  rnd-1_family-        289 AAATAGAA----GCCAAAACTCACCATAGGAGTGGTCAATCTTCCTG--C 332

  scaffold6|siz     420585 TTCTTCTTCAGGCTGCTGTGCTGAT----GCCATGAGAGGGCACTGCATG 420630
                                i  iv   ? i i----   ----    i i      i v  i  
  rnd-1_family-        333 TTCTTTTTTTGGCNGTTA----GATATCTGCCACGGGAGGGCGCGGCGTG 378

  scaffold6|siz     420631 GGG-CGTGGGGTCTGTATTCCATG-GAGAGGAGGTGAGGGAGAAGATGGC 420678
                              -  i     i    v i    - v    -  i v  ii     ??  
  rnd-1_family-        379 GGGGCGCGGGGTTTGTAATTCATGTGCGAGG-GGCGTGGAGGAAGANNGC 427

  scaffold6|siz     420679 AGGTTATGGACGACGGGTTCCAAT-AAATAGTTTTAAAAAATGAAAAATG 420727
                               i v     v  i        -        v- iv    i?    iv
  rnd-1_family-        428 AGGTCAGGGACGTCGAGTTCCAATTAAATAGTTG-AGCAAATANAAAACT 476

  scaffold6|siz     420728 GGGAATAGTCACCACTGGAGTGGG-ATTTGCCCCTGCTTCTTTTTTGGGC 420776
                            ?i  - v          i    ?- v   i  -           iv-- 
  rnd-1_family-        477 GNAAA-ACTCACCACTGGGGTGGNCAATTGTCC-TGCTTCTTTTTCT--C 522

  scaffold6|siz     420777 TGCTGTGCTGATGCGGCGAGAGGGCACGGCGTGGGGCGTGGGTTTGTATT 420826
                            vi vvii   v  v   i      i           ----- v v  vv
  rnd-1_family-        523 TCTTTAATTGAAGCCGCGGGAGGGCGCGGCGTGGGGC-----TATTTAAG 567

  scaffold6|siz     420827 CCATGGAGGG-GGCATGGGATAAGGTGGCAGGTTAGCGA--CAACAG-GC 420872
                           i         -  vi   v?v   i       vi    v-- v    - v
  rnd-1_family-        568 TCATGGAGGGAGGGGTGGCNGAAGATGGCAGGACAGCGCGTCCACAGTGA 617

  scaffold6|siz     420873 TCCAATTACATAGTTAAAAAAATGAAAAATGGGAAATACTCACCACCGGA 420922
                            vv  ----   i  i  v    i      v v   -         i   
  rnd-1_family-        618 TAGAA----ATAATTGAACAAATAAAAAATCGCAAA-ACTCACCACTGGA 662

  scaffold6|siz     420923 GTGG--GATTTGTCC--CTGCTTTTTTTCAGACTGCTGCAA--TGATGCT 420966
                               --    -    --  v       v   ----  vi  --      i
  rnd-1_family-        663 GTGGTCGATT-GTCCNGCTTCTTTTTTGCAG----CTTTAAATTGATGCC 707

  scaffold6|siz     420967 GTGATAGGGCACGGCATGGGGCATGGGGTTTGTATTCCATGGAGGAGGGG 421016
                            i iv     i    i     -------      v i        i    
  rnd-1_family-        708 GCGGGAGGGCGCGGCGTGGGG-------TTTGTAATTCATGGAGGGGGGG 750

  scaffold6|siz     421017 CATGGGACAAGATGGCAGTTTAG-GGACGACGGGTTCCAAT-AAATAGTT 421064
                           --   v v          v i  -  ivii  iv       -        
  rnd-1_family-        751 --TGGCAGAAGATGGCAGGTCAGCGGGAAGCGATTTCCAATNAAATAGTT 798

  scaffold6|siz     421065 TAAAAAATGAAA-AAATGGGGA-----------------ATACTCACCGC 421096
                           v vi    i   -    v v  ----------------- v       i 
  rnd-1_family-        799 GACGAAATAAAACAAATCGCGATACTCACCGAACACAACAAACTCACCAC 848

  scaffold6|siz     421097 TGGAGTGGG-ATTTGCCCCTGCTTTTATTTCAGGCTGCTGCGCTGATGCC 421145
                                i  v- v i ?  -     i v   --   v i ?v i       
  rnd-1_family-        849 TGGAGCGGTCAATCGNCC-TGCTTCTTTTT--GGCGGTTNGGTTGATGCC 895

  scaffold6|siz     421146 AAAGGAGAGGGTGAGGCGTGGGGCATGGGT-TTGTATTCAATGGAGGGGG 421194
                           ivi    --  i v          i     -   ? v iv       ---
  rnd-1_family-        896 GCGGGAG--GGCGCGGCGTGGGGCGTGGGTGTTGNAATTCATGGAGG--- 940

  scaffold6|siz     421195 GGGTGTGGGAGAAGATGGCAGGTAAG--GGATGGCGGGTTCCAATTAAAT 421242
                           ---  i   i iivi        v  --  ii    i             
  rnd-1_family-        941 ---TGCGGGGGGGTGTGGCAGGTCAGCGGGGCGGCGAGTTCCAATTAAAT 987

  scaffold6|siz     421243 AATTAAA-AAATGAAAAATGGGG-----AATACTCACCTTTGGAGTGG-G 421285
                            i  i ?-    i      v v -----  v       vi     i  -v
  rnd-1_family-        988 AGTTGANCAAATAAAAAATCGCGATCTCAAAACTCACCACTGGAGCGGTC 1037

  scaffold6|siz     421286 ATTTGCCCCTGCTTCTTTTTCAGGCTGC-------------CGAGAGGGA 421322
                            v   -i             ii     i-------------  i     v
  rnd-1_family-       1038 AATTG-TCCTGCTTCTTTTTTGGGCTGTTAGGTTGATGCCGCGGGAGGGC 1086

  scaffold6|siz     421323 GCAGCGTGGGGCGTGGGG 421340
                             i               
  rnd-1_family-       1087 GCGGCGTGGGGCGTGGGG 1104

Matrix = 20p43g.matrix
Kimura (with divCpGMod) = 23.98
Transitions / transversions = 1.16 (123/106)
Gap_init rate = 0.09 (99 / 1088), avg. gap size = 1.46 (145 / 99)


964 17.75 5.54 6.35 scaffold6|size974155 420986 421382 (549535) C rnd-1_family-12#Unknown (6) 798 405 m_b644s001i23 177687

  scaffold6|siz     420986 GGCATGGGGTTTGTATTCCATGGAGGAGGGGCA-TGGGACAAGATGGCAG 421034
                              i    ?v  -  v i        -      -   v v          
C rnd-1_family-        798 GGCGTGGGNGTT-TAATTCATGGAGG-GGGGCAGTGGCAGAAGATGGCAG 751

  scaffold6|siz     421035 TTTAGGGACGACGGGTTCCAA-TAAATAGTTTAAAAAATGAAAAAATGGG 421083
                           v i       iiv v i    -         v ??    -       ?vi
C rnd-1_family-        750 GTCAGGGACGGTCGTTCCCAATTAAATAGTTGANNAAAT-AAAAAATNCA 702

  scaffold6|siz     421084 GAATACTCACCGCTGGAGTGG-GATTTGCCCCTGCTTTTATTT-CAGGCT 421131
                           i  -       i         -v v   -        i v   -i     
C rnd-1_family-        701 AAA-ACTCACCACTGGAGTGGTCAATTG-CCCTGCTTCTTTTTGTAGGCT 654

  scaffold6|siz     421132 GCTGCG-CTGATGCCAAAGGAGAGGGTGAGGCGTGGGGCATGGGTTTGT- 421179
                           -- v  -i ? v   --iv i     i v      ------        -
C rnd-1_family-        653 --TTCGATTNAAGCC--GCGGGAGGGCGCGGCGTG------GGGTTTGTG 614

  scaffold6|siz     421180 ATTCAATGGAGGGGGGGGTGTGGGAGAAGATGGCAGGTAAG--GGATGGC 421227
                               -   ? -  i    ?    v              v  --   --- 
C rnd-1_family-        613 ATTC-ATGNA-GGAGGGGNGTGGCAGAAGATGGCAGGTCAGCCGGA---C 569

  scaffold6|siz     421228 GGGTTCCAATTAAATAATT---AAAAAATGAAAAATGGGGAATACTCACC 421274
                            v   v    ?     i  ---i      -      v vi  -       
C rnd-1_family-        568 GTGTTACAATNAAATAGTTGAAGAAAAAT-AAAAATTGCAAA-ACTCACC 521

  scaffold6|siz     421275 TTTGGAGTGG-GATTTGCCCCTGCTTCTTTTTCAGGCTGCCGAGAGGGAG 421323
                           vi   v    -v v   -i              i  v v i iivv i  
C rnd-1_family-        520 ACTGGCGTGGTCAATTG-TCCTGCTTCTTTTTCGGGGTTCTGGATTGAAG 472

  scaffold6|siz     421324 CAGC------GTGGGGCGTGGGGCGTAGGGTTTGTATTCCTGCTAGGGGA 421367
                            v  ------ i v            i         v i --v   i   
C rnd-1_family-        471 CCGCGGGAGGGCGCGGCGTGGGGCGTGGGGTTTGTAATTC--ATAGAGGA 424

  scaffold6|siz     421368 GGG----GGGAGAAGGCGG 421382
                              ----  v     i?  
C rnd-1_family-        423 GGGCCGTGGCAGAAGANGG 405

Matrix = 20p43g.matrix
Kimura (with divCpGMod) = 19.24
Transitions / transversions = 0.89 (31/35)
Gap_init rate = 0.09 (35 / 396), avg. gap size = 1.34 (47 / 35)


1007 17.05 3.02 3.91 scaffold6|size974155 421359 421590 (549327) C rnd-1_family-195#DNA/hAT-Tag1 (2733) 376 147 m_b644s001i24 177688

  scaffold6|siz     421359 GCTAGGGGAGGGGGGAGAAGGCGGGGGCGGCAGAAATTCTCATTGTTGTG 421408
                                         -      -- v      i                i 
C rnd-1_family-        376 GCTAGGGGAGGGGG-AGAAGG--GCGGCGGCGGAAATTCTCATTGTTGCG 330

  scaffold6|siz     421409 TT-GTGTGATGAAGCCATGAGAGTAGCTGCAGTGGTG-GCTGCATG-GCT 421455
                            v-   i i   i iv vvi ii i     i i?   -        - ? 
C rnd-1_family-        329 TGAGTGCGGTGAGGTGAGCGGGATGGCTGCGGCNGTGTGCTGCATGCGNT 280

  scaffold6|siz     421456 GGAATAGGTG---TACGTGAGCAGAATATGAGGCCACTAGCAGCTCACAC 421502
                           v --ii v  ---i       ---   ?         i       vi i 
C rnd-1_family-        279 CG--CGGTTGAGCCACGTGAG---AATNTGAGGCCACCAGCAGCTGGCGC 235

  scaffold6|siz     421503 TCATGCGTGAGCTGGCATGTGGCCAGACTGCACCTGAAAATTACTTGGGA 421552
                           v i                         i  i                  
C rnd-1_family-        234 ACGTGCGTGAGCTGGCATGTGGCCAGACCGCGCCTGAAAATTACTTGGGA 185

  scaffold6|siz     421553 GTGACTCTATGCTAATATT-GTCTGTTACTTGGTGACAT 421590
                            i  i  i ?     -  ?-i         v  iv  i 
C rnd-1_family-        184 GCGATTCCANGCTAA-ATNAATCTGTTACTGGGCTACGT 147

Matrix = 20p43g.matrix
Kimura (with divCpGMod) = 13.70
Transitions / transversions = 2.45 (27/11)
Gap_init rate = 0.06 (14 / 231), avg. gap size = 1.14 (16 / 14)


57425 0.00 0.00 0.00 scaffold6|size974155 421585 427719 (543198) C scaffold6|size974155_(dbseq-nr_242)_[422877,429011]#DNA/hAT-Ac (0) 6135 1 m_b644s001i25 177689

  scaffold6|siz     421585 TGACATAGGCCAATTATCTACCTTAACTGGTAAACCCCAAAGAGGTTCCA 421634
                                                                             
C scaffold6|siz       6135 TGACATAGGCCAATTATCTACCTTAACTGGTAAACCCCAAAGAGGTTCCA 6086

  scaffold6|siz     421635 CCTGGAACCTCCAATGGTCTTCCTCCCTTTGTGCAAGACAAAGGAAGTAC 421684
                                                                             
C scaffold6|siz       6085 CCTGGAACCTCCAATGGTCTTCCTCCCTTTGTGCAAGACAAAGGAAGTAC 6036

  scaffold6|siz     421685 AAAAAGTCATAAGATATGATTTCTCAGAAATCATATCCAATTAGGATTTT 421734
                                                                             
C scaffold6|siz       6035 AAAAAGTCATAAGATATGATTTCTCAGAAATCATATCCAATTAGGATTTT 5986

  scaffold6|siz     421735 CCTTCCTAAGACTCCACCATACACATTGTAGGTGTTTTCTTAGGTTGCAT 421784
                                                                             
C scaffold6|siz       5985 CCTTCCTAAGACTCCACCATACACATTGTAGGTGTTTTCTTAGGTTGCAT 5936

  scaffold6|siz     421785 ATCCAATGGAGGATTTCCTTCTCAGGAACCTTCCCATGGGACAGTTCCTT 421834
                                                                             
C scaffold6|siz       5935 ATCCAATGGAGGATTTCCTTCTCAGGAACCTTCCCATGGGACAGTTCCTT 5886

  scaffold6|siz     421835 TGGACAGTTGAATCTGGGCAGTCACTCAACTGCCACATATCACTGCCAAT 421884
                                                                             
C scaffold6|siz       5885 TGGACAGTTGAATCTGGGCAGTCACTCAACTGCCACATATCACTGCCAAT 5836

  scaffold6|siz     421885 CTCTCCCATGATTGTTTACACATGAGATAACTAGTATCTCATGCCTCACT 421934
                                                                             
C scaffold6|siz       5835 CTCTCCCATGATTGTTTACACATGAGATAACTAGTATCTCATGCCTCACT 5786

  scaffold6|siz     421935 GCTACAGTAATATTAAGCTCATAAAAACTATTTCATCGCATAGCGTATCT 421984
                                                                             
C scaffold6|siz       5785 GCTACAGTAATATTAAGCTCATAAAAACTATTTCATCGCATAGCGTATCT 5736

  scaffold6|siz     421985 ACCGTTTACTACATAATAAAATATTACATACAAACGGCTTAGGTCACTAT 422034
                                                                             
C scaffold6|siz       5735 ACCGTTTACTACATAATAAAATATTACATACAAACGGCTTAGGTCACTAT 5686

  scaffold6|siz     422035 CAATTGATAGCCTTCGCGATCAGGATCAACTGTACATCAAGTCCACCATC 422084
                                                                             
C scaffold6|siz       5685 CAATTGATAGCCTTCGCGATCAGGATCAACTGTACATCAAGTCCACCATC 5636

  scaffold6|siz     422085 CGTCATCCATATCAGGTATGTGTTGACCATGGTAGGTTCGTCTGTCTGTA 422134
                                                                             
C scaffold6|siz       5635 CGTCATCCATATCAGGTATGTGTTGACCATGGTAGGTTCGTCTGTCTGTA 5586

  scaffold6|siz     422135 CCCTTGTCGCTCGAGGCCGTATACTACCTGTGGTATGTTTGGCATAGTGC 422184
                                                                             
C scaffold6|siz       5585 CCCTTGTCGCTCGAGGCCGTATACTACCTGTGGTATGTTTGGCATAGTGC 5536

  scaffold6|siz     422185 AACTTGTGCTGCTTGAACCCCCAAAATAAGGCTATAGCCACAGCTGAGCA 422234
                                                                             
C scaffold6|siz       5535 AACTTGTGCTGCTTGAACCCCCAAAATAAGGCTATAGCCACAGCTGAGCA 5486

  scaffold6|siz     422235 CCGAGTCACGTACTCAGCCAGTTGAAGTGAGTTTCACTCACAGGCCGGCA 422284
                                                                             
C scaffold6|siz       5485 CCGAGTCACGTACTCAGCCAGTTGAAGTGAGTTTCACTCACAGGCCGGCA 5436

  scaffold6|siz     422285 CGTGTTTTTAACACGTAGCCATGAACAACTGCCCTATACGTCAGTGAGGA 422334
                                                                             
C scaffold6|siz       5435 CGTGTTTTTAACACGTAGCCATGAACAACTGCCCTATACGTCAGTGAGGA 5386

  scaffold6|siz     422335 TTAGATCCCACTTGACGCGGGTATACTCCGCTTTTATAAGCAGGGTAAGC 422384
                                                                             
C scaffold6|siz       5385 TTAGATCCCACTTGACGCGGGTATACTCCGCTTTTATAAGCAGGGTAAGC 5336

  scaffold6|siz     422385 ATTTAGTACAATACAGAGTGCACTTGCTGTTGTAAAATGACCACTAGTGA 422434
                                                                             
C scaffold6|siz       5335 ATTTAGTACAATACAGAGTGCACTTGCTGTTGTAAAATGACCACTAGTGA 5286

  scaffold6|siz     422435 CGTATTTTGCGCACAAGTAGTGGCACAAGTTCATACTTTCAGTATAGAAC 422484
                                                                             
C scaffold6|siz       5285 CGTATTTTGCGCACAAGTAGTGGCACAAGTTCATACTTTCAGTATAGAAC 5236

  scaffold6|siz     422485 GTAACAACCCCTCAGTTAATGAGGAGGCAATAAACATAAATGCCTCGGTT 422534
                                                                             
C scaffold6|siz       5235 GTAACAACCCCTCAGTTAATGAGGAGGCAATAAACATAAATGCCTCGGTT 5186

  scaffold6|siz     422535 TATTTTTTATCCGAAAAAGCAATAGGTATATAAACAAGTTTTAGAAATAA 422584
                                                                             
C scaffold6|siz       5185 TATTTTTTATCCGAAAAAGCAATAGGTATATAAACAAGTTTTAGAAATAA 5136

  scaffold6|siz     422585 AACCACGATTAGACTAAGTATTAGTCCGTACCCGTGATCACAGCAGATGC 422634
                                                                             
C scaffold6|siz       5135 AACCACGATTAGACTAAGTATTAGTCCGTACCCGTGATCACAGCAGATGC 5086

  scaffold6|siz     422635 CGTGACATCACGGAGTACTATGTACCTGTAGCTGAATAAGCCAGTACAAA 422684
                                                                             
C scaffold6|siz       5085 CGTGACATCACGGAGTACTATGTACCTGTAGCTGAATAAGCCAGTACAAA 5036

  scaffold6|siz     422685 AATAAATCTTCTAGGGCCTAACTTGACCCTATGAAGTTTTAAAGAGCCTC 422734
                                                                             
C scaffold6|siz       5035 AATAAATCTTCTAGGGCCTAACTTGACCCTATGAAGTTTTAAAGAGCCTC 4986

  scaffold6|siz     422735 TAAGGCCTAAAAATCTTGTTCGTGACCCTCAAGAGGTTTCAGTCTCTTAA 422784
                                                                             
C scaffold6|siz       4985 TAAGGCCTAAAAATCTTGTTCGTGACCCTCAAGAGGTTTCAGTCTCTTAA 4936

  scaffold6|siz     422785 ATGACTCCCGATCCCCTAAGAAGTTCTCGTCTCTGAAGTGTTGTATACTC 422834
                                                                             
C scaffold6|siz       4935 ATGACTCCCGATCCCCTAAGAAGTTCTCGTCTCTGAAGTGTTGTATACTC 4886

  scaffold6|siz     422835 CAAGGATCAAGTTCCCTTGTTTGCTTGCATGGTGGCGGTGGGAGTATCGT 422884
                                                                             
C scaffold6|siz       4885 CAAGGATCAAGTTCCCTTGTTTGCTTGCATGGTGGCGGTGGGAGTATCGT 4836

  scaffold6|siz     422885 TTTGACACTGCACGGGCTCAGGGTGGGAGCGGGACTCAAGGTTGGCTGAC 422934
                                                                             
C scaffold6|siz       4835 TTTGACACTGCACGGGCTCAGGGTGGGAGCGGGACTCAAGGTTGGCTGAC 4786

  scaffold6|siz     422935 CCTCAAGGCAAAATGACCGCTCGCAGGAATTTGTCCAGCGATCGCGGATC 422984
                                                                             
C scaffold6|siz       4785 CCTCAAGGCAAAATGACCGCTCGCAGGAATTTGTCCAGCGATCGCGGATC 4736

  scaffold6|siz     422985 AGCCCCATTCACATGGGAGCGCGTCACGGCACAGCCCGTTGAACAAATCA 423034
                                                                             
C scaffold6|siz       4735 AGCCCCATTCACATGGGAGCGCGTCACGGCACAGCCCGTTGAACAAATCA 4686

  scaffold6|siz     423035 TTTCGTGATACAGCCCTGTGCAATCACGATCTGCAGAAAGCGACCACACA 423084
                                                                             
C scaffold6|siz       4685 TTTCGTGATACAGCCCTGTGCAATCACGATCTGCAGAAAGCGACCACACA 4636

  scaffold6|siz     423085 TTATGTGTGATATACTCATAGGGCCTAGCCCATGAGCGCACTGGACCAGC 423134
                                                                             
C scaffold6|siz       4635 TTATGTGTGATATACTCATAGGGCCTAGCCCATGAGCGCACTGGACCAGC 4586

  scaffold6|siz     423135 CTAGGAGAGAACATTGTTCTACTCCGCACTAAGGCATAGGAGCATGTTAT 423184
                                                                             
C scaffold6|siz       4585 CTAGGAGAGAACATTGTTCTACTCCGCACTAAGGCATAGGAGCATGTTAT 4536

  scaffold6|siz     423185 ATTGCCCTATAGTGTTCAATACGTCAGAGCGACGCGGAGTACGATCTCCA 423234
                                                                             
C scaffold6|siz       4535 ATTGCCCTATAGTGTTCAATACGTCAGAGCGACGCGGAGTACGATCTCCA 4486

  scaffold6|siz     423235 AGTCCCAGTACGCATGGGGGCGCAAGATGGACCCATAAATCGACTATTAG 423284
                                                                             
C scaffold6|siz       4485 AGTCCCAGTACGCATGGGGGCGCAAGATGGACCCATAAATCGACTATTAG 4436

  scaffold6|siz     423285 TCGTACCCCAGAAATACTCATGGCAAAAAATTCTCGCGAATTTCTTATTT 423334
                                                                             
C scaffold6|siz       4435 TCGTACCCCAGAAATACTCATGGCAAAAAATTCTCGCGAATTTCTTATTT 4386

  scaffold6|siz     423335 GCAATGAAGTCTGCCTACTTTAAGCGGTTTCCTCCGGGAAACACGCAACT 423384
                                                                             
C scaffold6|siz       4385 GCAATGAAGTCTGCCTACTTTAAGCGGTTTCCTCCGGGAAACACGCAACT 4336

  scaffold6|siz     423385 TGTTGATTTCTTTCTGAAATCCAAGCAAAAAGGAGAGAAAAGTCCACGAA 423434
                                                                             
C scaffold6|siz       4335 TGTTGATTTCTTTCTGAAATCCAAGCAAAAAGGAGAGAAAAGTCCACGAA 4286

  scaffold6|siz     423435 TCAAAAATGATTAAAGTGAGATAATTGCCGAATTGTCGGACCCCAAACTG 423484
                                                                             
C scaffold6|siz       4285 TCAAAAATGATTAAAGTGAGATAATTGCCGAATTGTCGGACCCCAAACTG 4236

  scaffold6|siz     423485 TTGGGTGCCCCTTCTCAAAGTGTGACCACTTCCTCCATTTTCACCAATAT 423534
                                                                             
C scaffold6|siz       4235 TTGGGTGCCCCTTCTCAAAGTGTGACCACTTCCTCCATTTTCACCAATAT 4186

  scaffold6|siz     423535 AGGCAATTTAGTTGCACAAAAAAAGGTGCACATCCTCTGGTCCGAGGACA 423584
                                                                             
C scaffold6|siz       4185 AGGCAATTTAGTTGCACAAAAAAAGGTGCACATCCTCTGGTCCGAGGACA 4136

  scaffold6|siz     423585 ATAGAATTCAGAGCCCCAAACAATCTTTGGGTTTATTTAATTTTAAATTA 423634
                                                                             
C scaffold6|siz       4135 ATAGAATTCAGAGCCCCAAACAATCTTTGGGTTTATTTAATTTTAAATTA 4086

  scaffold6|siz     423635 AAGAGCTCGTTAGAGGAAAATCTCAATTAGAATTCTACAGTCAAGTTGAA 423684
                                                                             
C scaffold6|siz       4085 AAGAGCTCGTTAGAGGAAAATCTCAATTAGAATTCTACAGTCAAGTTGAA 4036

  scaffold6|siz     423685 ATAACCTGACATTCAATTACCTTGTTAATTGTAACAATAAGACAAAAATG 423734
                                                                             
C scaffold6|siz       4035 ATAACCTGACATTCAATTACCTTGTTAATTGTAACAATAAGACAAAAATG 3986

  scaffold6|siz     423735 CCAAGAAATTTTCTGGCGTCAGGAATTGTTTTCTCAAGAAGATGAACTCT 423784
                                                                             
C scaffold6|siz       3985 CCAAGAAATTTTCTGGCGTCAGGAATTGTTTTCTCAAGAAGATGAACTCT 3936

  scaffold6|siz     423785 TAGAGAAAATGTACATGAGTGCTATTGTGCACTATTCACAAACAAGGTAA 423834
                                                                             
C scaffold6|siz       3935 TAGAGAAAATGTACATGAGTGCTATTGTGCACTATTCACAAACAAGGTAA 3886

  scaffold6|siz     423835 CAAAAAAAGCAACTGGAAATCAAACCATGTTGGGTTTCGAACCCCTGACA 423884
                                                                             
C scaffold6|siz       3885 CAAAAAAAGCAACTGGAAATCAAACCATGTTGGGTTTCGAACCCCTGACA 3836

  scaffold6|siz     423885 CGGTGTTGCTACAGTAACAATGAAAGCAAGAAGGACATAGTTCCAAACTT 423934
                                                                             
C scaffold6|siz       3835 CGGTGTTGCTACAGTAACAATGAAAGCAAGAAGGACATAGTTCCAAACTT 3786

  scaffold6|siz     423935 TTCCCATGTTCCAATGTTAGGAACATACATATGTTTTCCCTACCCAGCTA 423984
                                                                             
C scaffold6|siz       3785 TTCCCATGTTCCAATGTTAGGAACATACATATGTTTTCCCTACCCAGCTA 3736

  scaffold6|siz     423985 GGCTGGTGGCAAACTCTTGGCGCACGCAGGGCGGGTTCTTCCTACTCCAA 424034
                                                                             
C scaffold6|siz       3735 GGCTGGTGGCAAACTCTTGGCGCACGCAGGGCGGGTTCTTCCTACTCCAA 3686

  scaffold6|siz     424035 AGGAAGGGTAAAGTCACATGTTCTGAGTACATGGTACCAGAATGACTAAG 424084
                                                                             
C scaffold6|siz       3685 AGGAAGGGTAAAGTCACATGTTCTGAGTACATGGTACCAGAATGACTAAG 3636

  scaffold6|siz     424085 CCAGCATATGACCTCAATCCTTAGCAAATGCAAGGACTGAGTTAGAATTG 424134
                                                                             
C scaffold6|siz       3635 CCAGCATATGACCTCAATCCTTAGCAAATGCAAGGACTGAGTTAGAATTG 3586

  scaffold6|siz     424135 TTCTAGAATTCCGAGCAAATAACAACGTAAGATATTATGTGAAGATCAAT 424184
                                                                             
C scaffold6|siz       3585 TTCTAGAATTCCGAGCAAATAACAACGTAAGATATTATGTGAAGATCAAT 3536

  scaffold6|siz     424185 TTTACCTTGCCAGTGATAATTGATGCAAGAAGTCTGTCAAAATCTGTGAA 424234
                                                                             
C scaffold6|siz       3535 TTTACCTTGCCAGTGATAATTGATGCAAGAAGTCTGTCAAAATCTGTGAA 3486

  scaffold6|siz     424235 CCCAAGTTGAAATAACACCTGGACAGAACAGAACAAGCACATAGCTAACC 424284
                                                                             
C scaffold6|siz       3485 CCCAAGTTGAAATAACACCTGGACAGAACAGAACAAGCACATAGCTAACC 3436

  scaffold6|siz     424285 ACTAAAGTGCATTGCTTATTGAGCAAAAGTACTCATAATCACAGAGCTAA 424334
                                                                             
C scaffold6|siz       3435 ACTAAAGTGCATTGCTTATTGAGCAAAAGTACTCATAATCACAGAGCTAA 3386

  scaffold6|siz     424335 CCACTCCGGTGAAATACTCCCTAGGGGTTGAGTAAAACAGCAGACCTTCC 424384
                                                                             
C scaffold6|siz       3385 CCACTCCGGTGAAATACTCCCTAGGGGTTGAGTAAAACAGCAGACCTTCC 3336

  scaffold6|siz     424385 AAGCTGTGTCAAAAAAATGACACTTGAACACTAAAAACTTAATTTCAAAC 424434
                                                                             
C scaffold6|siz       3335 AAGCTGTGTCAAAAAAATGACACTTGAACACTAAAAACTTAATTTCAAAC 3286

  scaffold6|siz     424435 ATGTTACTGAGGTTTCTCACAACAAGAGAAACTGTTTGACCAAGTTTTGG 424484
                                                                             
C scaffold6|siz       3285 ATGTTACTGAGGTTTCTCACAACAAGAGAAACTGTTTGACCAAGTTTTGG 3236

  scaffold6|siz     424485 TGTCTTGGAAAAAAGATGCCTGTATACCTCTACTTTTCAGAAGATGTGGG 424534
                                                                             
C scaffold6|siz       3235 TGTCTTGGAAAAAAGATGCCTGTATACCTCTACTTTTCAGAAGATGTGGG 3186

  scaffold6|siz     424535 TTTATACCCTATAAAAACAGAGCACAACCAGTCAAAAATAATCAAGGAAA 424584
                                                                             
C scaffold6|siz       3185 TTTATACCCTATAAAAACAGAGCACAACCAGTCAAAAATAATCAAGGAAA 3136

  scaffold6|siz     424585 AATAAAGAGGAAATTTACCTTGGTGACTGGAGGGTTTCATTGACAGCCGT 424634
                                                                             
C scaffold6|siz       3135 AATAAAGAGGAAATTTACCTTGGTGACTGGAGGGTTTCATTGACAGCCGT 3086

  scaffold6|siz     424635 CGTCAGATCAGACTGTACAAAAAACACCCAAAACAAAATTAAATTACTGT 424684
                                                                             
C scaffold6|siz       3085 CGTCAGATCAGACTGTACAAAAAACACCCAAAACAAAATTAAATTACTGT 3036

  scaffold6|siz     424685 AAATCAAAAAGTGATTCTTAAAATAAGAAAAGAAATGGACAAAAAGTTAG 424734
                                                                             
C scaffold6|siz       3035 AAATCAAAAAGTGATTCTTAAAATAAGAAAAGAAATGGACAAAAAGTTAG 2986

  scaffold6|siz     424735 GAATACTGTCCAAGCTTAAAGAATCCTTACAGTATTGTAGAAGTTGCTAG 424784
                                                                             
C scaffold6|siz       2985 GAATACTGTCCAAGCTTAAAGAATCCTTACAGTATTGTAGAAGTTGCTAG 2936

  scaffold6|siz     424785 ATCAACTCAGCCATTAACTAAGACTTATTGACAAGTCAACAAACCATTAG 424834
                                                                             
C scaffold6|siz       2935 ATCAACTCAGCCATTAACTAAGACTTATTGACAAGTCAACAAACCATTAG 2886

  scaffold6|siz     424835 ATTGGATACTGACGCATCCAGAACCCGTTTCATGCCTAGTAAAACTGACA 424884
                                                                             
C scaffold6|siz       2885 ATTGGATACTGACGCATCCAGAACCCGTTTCATGCCTAGTAAAACTGACA 2836

  scaffold6|siz     424885 AAGGTTTCACCTACTCAGCGCTAGTAGCATTTATCATGGGTTTTCCATGT 424934
                                                                             
C scaffold6|siz       2835 AAGGTTTCACCTACTCAGCGCTAGTAGCATTTATCATGGGTTTTCCATGT 2786

  scaffold6|siz     424935 GCCTCACAAGCACATATAATGGAGTCAATGATGGCCACGTGATTCGGTAT 424984
                                                                             
C scaffold6|siz       2785 GCCTCACAAGCACATATAATGGAGTCAATGATGGCCACGTGATTCGGTAT 2736

  scaffold6|siz     424985 AGAACTCACTTGGAGAATATGATAGTCTCCAAAGGCTAGCCTGGAAGACC 425034
                                                                             
C scaffold6|siz       2735 AGAACTCACTTGGAGAATATGATAGTCTCCAAAGGCTAGCCTGGAAGACC 2686

  scaffold6|siz     425035 ACCTTAAACAAGGTTAGGATGGACTTACCAAGCAGCGAGTACTGGTTTGA 425084
                                                                             
C scaffold6|siz       2685 ACCTTAAACAAGGTTAGGATGGACTTACCAAGCAGCGAGTACTGGTTTGA 2636

  scaffold6|siz     425085 CTAACAAACCTCACCACCTCTGTAAAAAGACAACAAGGGCTCAATAGCAG 425134
                                                                             
C scaffold6|siz       2635 CTAACAAACCTCACCACCTCTGTAAAAAGACAACAAGGGCTCAATAGCAG 2586

  scaffold6|siz     425135 ACCCAAAGTCTTATCATGGCAAAAGCAACATGCTTACAAGCAGTTAAACT 425184
                                                                             
C scaffold6|siz       2585 ACCCAAAGTCTTATCATGGCAAAAGCAACATGCTTACAAGCAGTTAAACT 2536

  scaffold6|siz     425185 CGCTAAACATTCGCCTATACAAGGAACTCACATGTCACTGGGTGGTCCAG 425234
                                                                             
C scaffold6|siz       2535 CGCTAAACATTCGCCTATACAAGGAACTCACATGTCACTGGGTGGTCCAG 2486

  scaffold6|siz     425235 TACAAGGGAGAACCTTAGGCAAGACAATATGATTGTCTCACCTCACTCAC 425284
                                                                             
C scaffold6|siz       2485 TACAAGGGAGAACCTTAGGCAAGACAATATGATTGTCTCACCTCACTCAC 2436

  scaffold6|siz     425285 AACTAGGATTGTAGAGGAGGAGGTACGATGTCACAAAAGCTACTAACATG 425334
                                                                             
C scaffold6|siz       2435 AACTAGGATTGTAGAGGAGGAGGTACGATGTCACAAAAGCTACTAACATG 2386

  scaffold6|siz     425335 GCCTACAAGACAAGGTACACAAAAAGAGACACATATATGTTAGACATTTG 425384
                                                                             
C scaffold6|siz       2385 GCCTACAAGACAAGGTACACAAAAAGAGACACATATATGTTAGACATTTG 2336

  scaffold6|siz     425385 TTATTGGAACAAATCTATAGCATCACCAACTCAGGTTGGGGCTGCTTGCA 425434
                                                                             
C scaffold6|siz       2335 TTATTGGAACAAATCTATAGCATCACCAACTCAGGTTGGGGCTGCTTGCA 2286

  scaffold6|siz     425435 TCCTAGTACAGCTTGCTGAACCTACGATGCATAAGCACAGAATATAAAAG 425484
                                                                             
C scaffold6|siz       2285 TCCTAGTACAGCTTGCTGAACCTACGATGCATAAGCACAGAATATAAAAG 2236

  scaffold6|siz     425485 ATTAAATCCTTGACCATGTTAAACATTATTGGATAATCTAACAAACTGTG 425534
                                                                             
C scaffold6|siz       2235 ATTAAATCCTTGACCATGTTAAACATTATTGGATAATCTAACAAACTGTG 2186

  scaffold6|siz     425535 TCTTACTAGATAATGGTCTCACTGAGACTCAATAGCTAGTACTTGATTCT 425584
                                                                             
C scaffold6|siz       2185 TCTTACTAGATAATGGTCTCACTGAGACTCAATAGCTAGTACTTGATTCT 2136

  scaffold6|siz     425585 CTTGTGAGAACTTCTAATGGTTTACCTTCAGAACTATTCACGGAGAATAC 425634
                                                                             
C scaffold6|siz       2135 CTTGTGAGAACTTCTAATGGTTTACCTTCAGAACTATTCACGGAGAATAC 2086

  scaffold6|siz     425635 AAAATATGGTATCCATAATTCGGGACTCATAGGGTCCCCAAAACAACTTG 425684
                                                                             
C scaffold6|siz       2085 AAAATATGGTATCCATAATTCGGGACTCATAGGGTCCCCAAAACAACTTG 2036

  scaffold6|siz     425685 TTCTTTCTACTAAGGACCAGGGGATTACCATAGGTAGTGCAACTAAATGT 425734
                                                                             
C scaffold6|siz       2035 TTCTTTCTACTAAGGACCAGGGGATTACCATAGGTAGTGCAACTAAATGT 1986

  scaffold6|siz     425735 TGTACAATAAACCATAAAACAAGCCTCAAAATCATATGAGCACAACAACA 425784
                                                                             
C scaffold6|siz       1985 TGTACAATAAACCATAAAACAAGCCTCAAAATCATATGAGCACAACAACA 1936

  scaffold6|siz     425785 CAAAGGATCAAAGACCTTTGTTCTTGTAAAACCACAGCACAGAGAATTGT 425834
                                                                             
C scaffold6|siz       1935 CAAAGGATCAAAGACCTTTGTTCTTGTAAAACCACAGCACAGAGAATTGT 1886

  scaffold6|siz     425835 GAGCATCCCTCGTGGATAGTTAAGACAATCTCACACAAAAGATAAGTCAA 425884
                                                                             
C scaffold6|siz       1885 GAGCATCCCTCGTGGATAGTTAAGACAATCTCACACAAAAGATAAGTCAA 1836

  scaffold6|siz     425885 ACCATGAACATCTCTAAGAGCCATGGAGCACCATGTTAGCATGAAGTGCA 425934
                                                                             
C scaffold6|siz       1835 ACCATGAACATCTCTAAGAGCCATGGAGCACCATGTTAGCATGAAGTGCA 1786

  scaffold6|siz     425935 AACCAAAAGCAGCTATACACAGAAATGTAGTATTGCTTCATTAGCTTAGA 425984
                                                                             
C scaffold6|siz       1785 AACCAAAAGCAGCTATACACAGAAATGTAGTATTGCTTCATTAGCTTAGA 1736

  scaffold6|siz     425985 CAAATCCAAATCAAAGACAACACTCATGTTGTCAACATCAAGGAAAATTC 426034
                                                                             
C scaffold6|siz       1735 CAAATCCAAATCAAAGACAACACTCATGTTGTCAACATCAAGGAAAATTC 1686

  scaffold6|siz     426035 ATTTCTCCATGATGTTTGCTGTGAAGTCACAATATGGTTCCATAAACCAT 426084
                                                                             
C scaffold6|siz       1685 ATTTCTCCATGATGTTTGCTGTGAAGTCACAATATGGTTCCATAAACCAT 1636

  scaffold6|siz     426085 AACGTGATAGTCAACCAATGTCTTTCAATCAAAGGTACGCACATGCACAT 426134
                                                                             
C scaffold6|siz       1635 AACGTGATAGTCAACCAATGTCTTTCAATCAAAGGTACGCACATGCACAT 1586

  scaffold6|siz     426135 TTAACTATGTTGCAATGTCATTACCACCAGCAAAAAGAGTTGTACATGTA 426184
                                                                             
C scaffold6|siz       1585 TTAACTATGTTGCAATGTCATTACCACCAGCAAAAAGAGTTGTACATGTA 1536

  scaffold6|siz     426185 CAGACCTCAATTGAGGATCCGTGCTACCAAGTACAAAAGGATGTCATACC 426234
                                                                             
C scaffold6|siz       1535 CAGACCTCAATTGAGGATCCGTGCTACCAAGTACAAAAGGATGTCATACC 1486

  scaffold6|siz     426235 AATGAATCCGTACTCTCCTGGTACCACAAGACTTAGATGTTGATGTTTGG 426284
                                                                             
C scaffold6|siz       1485 AATGAATCCGTACTCTCCTGGTACCACAAGACTTAGATGTTGATGTTTGG 1436

  scaffold6|siz     426285 ACCTTCCAATGATTCTAGTCAATCTATTAAAATTGACCTGACATTGTTCA 426334
                                                                             
C scaffold6|siz       1435 ACCTTCCAATGATTCTAGTCAATCTATTAAAATTGACCTGACATTGTTCA 1386

  scaffold6|siz     426335 CTTGCCGGTAGTTGACCCGTTTGGGCAACTGTTCCCATGGATACATAGGG 426384
                                                                             
C scaffold6|siz       1385 CTTGCCGGTAGTTGACCCGTTTGGGCAACTGTTCCCATGGATACATAGGG 1336

  scaffold6|siz     426385 GTGATAGAGCAAATAAAAGAACAAACTCCCACACCAAGGATGCATAAAAG 426434
                                                                             
C scaffold6|siz       1335 GTGATAGAGCAAATAAAAGAACAAACTCCCACACCAAGGATGCATAAAAG 1286

  scaffold6|siz     426435 AAACAGTAACAGAATATCTGTACTATTAGCACCTTTGTAAATAGACCTGG 426484
                                                                             
C scaffold6|siz       1285 AAACAGTAACAGAATATCTGTACTATTAGCACCTTTGTAAATAGACCTGG 1236

  scaffold6|siz     426485 TTTAATATCCACATTGTGCGCACATGGTACAATTAAGGTGTAGTTTTTAC 426534
                                                                             
C scaffold6|siz       1235 TTTAATATCCACATTGTGCGCACATGGTACAATTAAGGTGTAGTTTTTAC 1186

  scaffold6|siz     426535 ACTACACTTTCGGAACAAAAGTATGTCATTTGGATTCCAAGTGTAAGTCA 426584
                                                                             
C scaffold6|siz       1185 ACTACACTTTCGGAACAAAAGTATGTCATTTGGATTCCAAGTGTAAGTCA 1136

  scaffold6|siz     426585 ACCAGAGTCTTCAACAAATTAAAACCCAAAAAGTGAATAATTATCTAAAG 426634
                                                                             
C scaffold6|siz       1135 ACCAGAGTCTTCAACAAATTAAAACCCAAAAAGTGAATAATTATCTAAAG 1086

  scaffold6|siz     426635 ATCAAGCAGATGCTTGGCCTGCTGACACATCATGGTCGTGTCAGCAGCTT 426684
                                                                             
C scaffold6|siz       1085 ATCAAGCAGATGCTTGGCCTGCTGACACATCATGGTCGTGTCAGCAGCTT 1036

  scaffold6|siz     426685 CTAGTGGCACAATGTTTTCCTAAACAAACACTCAGATGCCATTCACTAAT 426734
                                                                             
C scaffold6|siz       1035 CTAGTGGCACAATGTTTTCCTAAACAAACACTCAGATGCCATTCACTAAT 986

  scaffold6|siz     426735 ACCTACTATGCAGTGCCTATCGCCTCAATGTAGTGTAGCAATCATAAAAT 426784
                                                                             
C scaffold6|siz        985 ACCTACTATGCAGTGCCTATCGCCTCAATGTAGTGTAGCAATCATAAAAT 936

  scaffold6|siz     426785 GGAATTGTTGTTCGGCATTCCACTTTTGCACACACATACGAAATCAACAG 426834
                                                                             
C scaffold6|siz        935 GGAATTGTTGTTCGGCATTCCACTTTTGCACACACATACGAAATCAACAG 886

  scaffold6|siz     426835 GAGACACAGGCAACACGAAACCGACCCTACTTGATCCTCATCAAAGTTAT 426884
                                                                             
C scaffold6|siz        885 GAGACACAGGCAACACGAAACCGACCCTACTTGATCCTCATCAAAGTTAT 836

  scaffold6|siz     426885 GTCACATGGTCTGTGTAAGCAATGCTTAGTATTAAAGGTCATTTACCCCG 426934
                                                                             
C scaffold6|siz        835 GTCACATGGTCTGTGTAAGCAATGCTTAGTATTAAAGGTCATTTACCCCG 786

  scaffold6|siz     426935 CACAAATACTCAGTTTGTACAGCTGTGATAATTGGACTATCACAAAAGTT 426984
                                                                             
C scaffold6|siz        785 CACAAATACTCAGTTTGTACAGCTGTGATAATTGGACTATCACAAAAGTT 736

  scaffold6|siz     426985 ATACGATAAGACAATAAGGGTTTCACGCGAAGTAAGTCATATGCATTTGA 427034
                                                                             
C scaffold6|siz        735 ATACGATAAGACAATAAGGGTTTCACGCGAAGTAAGTCATATGCATTTGA 686

  scaffold6|siz     427035 CTTAGGAGAGTACAAAAACACCAGCTTTATTACAAGCCATTCCAAGTCTC 427084
                                                                             
C scaffold6|siz        685 CTTAGGAGAGTACAAAAACACCAGCTTTATTACAAGCCATTCCAAGTCTC 636

  scaffold6|siz     427085 CCTCTCCACAAGAACTTACACTTCATATAGAACATACAATCATATGTATG 427134
                                                                             
C scaffold6|siz        635 CCTCTCCACAAGAACTTACACTTCATATAGAACATACAATCATATGTATG 586

  scaffold6|siz     427135 TACAAATGTCACAAGCAGCTTGCACAATTTTTACCCTCAACCAAGAGGTT 427184
                                                                             
C scaffold6|siz        585 TACAAATGTCACAAGCAGCTTGCACAATTTTTACCCTCAACCAAGAGGTT 536

  scaffold6|siz     427185 TTTTCTGCAAGTCTGGCTAGTAATCGGATTTTTCCTCACAGAGGTTTTAC 427234
                                                                             
C scaffold6|siz        535 TTTTCTGCAAGTCTGGCTAGTAATCGGATTTTTCCTCACAGAGGTTTTAC 486

  scaffold6|siz     427235 TTTTCCGTGAGCCACGCTCATTCTCCAATCGTGGGGGCGAGTGACATAGG 427284
                                                                             
C scaffold6|siz        485 TTTTCCGTGAGCCACGCTCATTCTCCAATCGTGGGGGCGAGTGACATAGG 436

  scaffold6|siz     427285 CCAATTATCTACCTTAACTGGTAAACCCCAAAGAGGTTCCACCTGGAACC 427334
                                                                             
C scaffold6|siz        435 CCAATTATCTACCTTAACTGGTAAACCCCAAAGAGGTTCCACCTGGAACC 386

  scaffold6|siz     427335 TCCAATGGTCTTCCTCCCTTTGTGCAAGACAAAGGAAGTACAAAAAGTCA 427384
                                                                             
C scaffold6|siz        385 TCCAATGGTCTTCCTCCCTTTGTGCAAGACAAAGGAAGTACAAAAAGTCA 336

  scaffold6|siz     427385 TAAGATATGATTTCTCAGAAATCATATCCAATTAGGATTTTCCTTCCTAA 427434
                                                                             
C scaffold6|siz        335 TAAGATATGATTTCTCAGAAATCATATCCAATTAGGATTTTCCTTCCTAA 286

  scaffold6|siz     427435 GACTCCACCATACACATTGTAGGTGTTTTCTTAGGTTGCATATCCAATGG 427484
                                                                             
C scaffold6|siz        285 GACTCCACCATACACATTGTAGGTGTTTTCTTAGGTTGCATATCCAATGG 236

  scaffold6|siz     427485 AGGATTTCCTTCTCAGGAACCTTCCCATGGGACAGTTCCTTTGGACAGTT 427534
                                                                             
C scaffold6|siz        235 AGGATTTCCTTCTCAGGAACCTTCCCATGGGACAGTTCCTTTGGACAGTT 186

  scaffold6|siz     427535 GAATCTGGGCAGTCACTCAACTGCCACATATCACTGCCAATCTCTCCCAT 427584
                                                                             
C scaffold6|siz        185 GAATCTGGGCAGTCACTCAACTGCCACATATCACTGCCAATCTCTCCCAT 136

  scaffold6|siz     427585 GATTGTTTACACATGAGATAACTAGTATCTCATGCCTCACTGCTACAGTA 427634
                                                                             
C scaffold6|siz        135 GATTGTTTACACATGAGATAACTAGTATCTCATGCCTCACTGCTACAGTA 86

  scaffold6|siz     427635 ATATTAAGCTCATAAAAACTATTTCATCGCAACGTATCTACCGTTTACTA 427684
                                                                             
C scaffold6|siz         85 ATATTAAGCTCATAAAAACTATTTCATCGCAACGTATCTACCGTTTACTA 36

  scaffold6|siz     427685 CATAATAAAATATTACATACAAACGGCTTAGGTCA 427719
                                                              
C scaffold6|siz         35 CATAATAAAATATTACATACAAACGGCTTAGGTCA 1

Matrix = 20p43g.matrix
Kimura (with divCpGMod) = 0.00
Transitions / transversions = 1.00 (0/0)
Gap_init rate = 0.00 (0 / 6134), avg. gap size = 0.0 (0 / 0)


982 12.50 0.62 0.00 scaffold6|size974155 427716 427875 (543042) C rnd-1_family-195#DNA/hAT-Tag1 (2948) 161 1 m_b644s001i26 177690

  scaffold6|siz     427716 GTCACTTGGCTAATATGCACTTTACT-AAAAATGGGCATTTACATGCCCT 427764
                             i   v     vvvi    v     -                 i     
C rnd-1_family-        161 GTTACTGGGCTACGTCGCACGTTACTGAAAAATGGGCATTTACACGCCCT 112

  scaffold6|siz     427765 TGCAGTAAAGTGGCCTAAACACAGTAGCAGACAGTAACAGTAAGGGCCCA 427814
                           i           ?vv             v           ?  v    v 
C rnd-1_family-        111 CGCAGTAAAGTGNAGTAAACACAGTAGCCGACAGTAACAGNAATGGCCAA 62

  scaffold6|siz     427815 AAAAGGCAGTAATAATCAAGCGATCGGAATTCCTGAGTAATTTACTCAGG 427864
                                       v    v  vi      v           ?        v
C rnd-1_family-         61 AAAAGGCAGTAAGAATCCAGGAATCGGATTTCCTGAGTAANTTACTCAGT 12

  scaffold6|siz     427865 AATTTGAAACT 427875
                                      
C rnd-1_family-         11 AATTTGAAACT 1

Matrix = 20p43g.matrix
Kimura (with divCpGMod) = 11.97
Transitions / transversions = 0.33 (5/15)
Gap_init rate = 0.01 (1 / 159), avg. gap size = 1.00 (1 / 1)


565 24.09 1.64 13.24 scaffold6|size974155 429007 429250 (541667) C rnd-4_family-1505#Unknown (57) 1077 859 m_b644s001i27 177691

  scaffold6|siz     429007 GCATTCATAAATAAAACATAATATTGTATCTATATATAACTCTAGCAAAC 429056
                                ii          vv  i   vi    vi   v i  --  ii  i
C rnd-4_family-       1077 GCATTTGTAAATAAAACTAAACATTTCATCTCCATAAAGCT--AGTGAAT 1030

  scaffold6|siz     429057 CTGGTTTC--CTATTCTTTATCAAAATACCTACCATCTTTACATAAAAAC 429104
                              i   v--i?   -  i            v  -   ---- v      
C rnd-4_family-       1029 CTGATTTAAATNATT-TTCATCAAAATACCTCCC-TCT----AGAAAAAC 986

  scaffold6|siz     429105 TAACATCTTAAACCCCTGATCCCAATACTGTTGGTCCATCTGTCATATAA 429154
                           i -----  -------------  v               ii ii   i 
C rnd-4_family-        985 CA-----TT-------------CATTACTGTTGGTCCATCCATTGTATGA 954

  scaffold6|siz     429155 T--TGCAAATAGTAAAAGCTGCTCTTGTGTGTGACCACAGAAACAAAACA 429202
                            -- i    i  i   -   vi   vv           iv  iv   i  
C rnd-4_family-        953 TATTACAAACAGCAAA-GCTTTTCTATTGTGTGACCACGCAAGGAAAGCA 905

  scaffold6|siz     429203 ATAATCTGAGGGGTTAAGTGCCAGTGTGCAATTGAGTCAAGAAAATTG 429250
                            vi  v       --    ivvi       ii  i i      v    
C rnd-4_family-        904 AGGATGTGAGGGG--AAGTAAAGGTGTGCAGCTGGGCCAAGAACATTG 859

Matrix = 20p43g.matrix
Kimura (with divCpGMod) = 28.74
Transitions / transversions = 1.68 (32/19)
Gap_init rate = 0.13 (31 / 243), avg. gap size = 1.06 (33 / 31)


461 28.49 5.82 13.64 scaffold6|size974155 431644 432021 (538896) rnd-4_family-1139#Unknown 2067 2418 (0) m_b644s001i28 177692

  scaffold6|siz     431644 AACTCAAACTTT------TGATTCTTCAAGCAGGCAATGCCAATCAGGCC 431687
                                       ------      i     ii i     i    v  i  
  rnd-4_family-       2067 AACTCAAACTTTCCATCTTGATTCCTCAAGTGGACAATGTCAATGAGACC 2116

  scaffold6|siz     431688 TGGCTCCAAGTCAAGA-AAAAGCAATTGTCACTTTTGTCGTTCTCAAGAA 431736
                           i  v      i     - i  i i    i ---  ii vi  v       
  rnd-4_family-       2117 CGGATCCAAGCCAAGACAGAAACGATTGCC---TTCATAATTGTCAAGAA 2163

  scaffold6|siz     431737 TCTCTC--------ACAAAACGTTTCTATTTCTAACATAGACAATGGTTG 431778
                             i  v-------- vi   v v  v  -----ii iv       -----
  rnd-4_family-       2164 TCCCTGTAGTGTAAAAGAAAAGATTGTA-----GGCGAAGACAAT----- 2203

  scaffold6|siz     431779 AGTAAAATGACTA-AACAAAGATTAAGAT-ATGACACCCACTT-ACCT-G 431824
                            vi    iii v?- ii    vvi    i-  i -----    -    - 
  rnd-4_family-       2204 ATCAAAACAGCANTAGTAAAGCACAAGACGATAA-----ACTTCACCTTG 2248

  scaffold6|siz     431825 AGCACTCTTGGTCTTTTCTATCATTTTTTTGCAT---CGCCTTTTCTTTT 431871
                              ii v i i    i?ii i  vi  i   iiv---?  i i       
  rnd-4_family-       2249 AGCGTTGTCGATCTTCNTCACCAACTTCTTGTGGAGANGCTTCTTCTTTT 2298

  scaffold6|siz     431872 TCTTTATTCCCCTGCACTTTCTGTTCTTTGGCAGTTTCGTGGAATTTTGA 431921
                            v  ii  i  --------  i      i----- i    -----i i -
  rnd-4_family-       2299 TGTTCGTTTCC--------TCCGTTCTTC-----TCTCGT-----CTCG- 2329

  scaffold6|siz     431922 TCCGAATAAAATTGCTTGATATGAATGATCTTGTTGCAGCAGATAGTTGA 431971
                           -   iv ----i v  v     ------i  i      ??    v  i  
  rnd-4_family-       2330 -CCGGCT----CTTCTGGATAT------CCTCGTTGCANNAGATCGTCGA 2368

  scaffold6|siz     431972 TTTTACTGACATGGAGATCTTTTCCACTTGTTAGTCCTATCTTTTATACT 432021
                              v  vvii         i      ivi  ii v  v       ii   
  rnd-4_family-       2369 TTTGACGTGTATGGAGATCCTTTCCATACGTCGGACCGATCTTTTGCACT 2418

Matrix = 20p43g.matrix
Kimura (with divCpGMod) = 31.36
Transitions / transversions = 2.32 (65/28)
Gap_init rate = 0.15 (56 / 377), avg. gap size = 1.25 (70 / 56)


1196 26.91 4.88 1.31 scaffold6|size974155 432048 432416 (538501) C rnd-1_family-1366#Unknown (17) 382 1 m_b644s001i29 177693

  scaffold6|siz     432048 AGACTTTAAGCCCCTAAAAATTAATGCAAGCAACTACAACATCAATTATG 432097
                                 i  iv   -  v    i iiii   v      v ?   i iv v
C rnd-1_family-        382 AGACTTCAAAACCC-AATAATTGACATGAGCCACTACACCNTCAGTCTTC 334

  scaffold6|siz     432098 ATATA---TCCAACAAGTTTTCATTTGGTGTTATCAGTTGGACTACCACC 432144
                             i  ---?    v  v  i  ?        i   iii   ii    i  
C rnd-1_family-        333 ATGTAGTANCCAAAAACTTCTCNTTTGGTGTCATCGACTGGGTTACCGCC 284

  scaffold6|siz     432145 TGGTACCAACTGTCTGCATTCATGTTGGTATGTTGGATCCATCTT-TTGA 432193
                           v        v      i i  i       ?i      -    i  -    
C rnd-1_family-        283 GGGTACCAAATGTCTGTACTCGTGTTGGTNCGTTGGA-CCATTTTGTTGA 235

  scaffold6|siz     432194 TTGGCTTG-TCAAGGGTTTTGATCAAAAAGGACTTTTCCTGTTTGAACTC 432242
                                ii -  vv  i i          viv  i  iv     ivi  ii
C rnd-1_family-        234 TTGGCCCGCTCCTGGATCTTGATCAAAATACACCTTCACTGTTCCGACCT 185

  scaffold6|siz     432243 AATCCATCCCTTCAATAACAAGATGG-GGCATGCACTACAAAATGTTGAT 432291
                           v    i          v  v -    -i  viiivi ivi   i  i   
C rnd-1_family-        184 CATCCGTCCCTTCAATCACCA-ATGGCAGCCCATCTTGGGAAACGTCGAT 136

  scaffold6|siz     432292 T-AAAAGAT---------GGCAATGACAAGATCTAGAATGTTGCAATTCA 432331
                           i- i   i ---------  v   i  i      i    i ii i   ii
C rnd-1_family-        135 CGAGAAGGTAACATCTCCGGGAATAACGAGATCTGGAATATCACGATTTG 86

  scaffold6|siz     432332 CTTT--GAGTAATTTTTTGATGTTTTGACAGAACAGGACAACCCACAACA 432379
                               --   i i   ? --    i?i  ii     v    v         
C rnd-1_family-         85 CTTTGAGAGCAGTTTNT--ATGTCNCGATGGAACATGACATCCCACAACA 38

  scaffold6|siz     432380 CTTCATAAAAACCCAACTACTTCATTGCAGAATCTTG 432416
                            i  i ii     vi vv       ii   v      
C rnd-1_family-         37 CCTCGTGGAAACCAGAAGACTTCATCACAGCATCTTG 1

Matrix = 20p43g.matrix
Kimura (with divCpGMod) = 29.64
Transitions / transversions = 2.38 (69/29)
Gap_init rate = 0.03 (12 / 368), avg. gap size = 1.92 (23 / 12)


1293 28.07 6.40 1.29 scaffold6|size974155 432435 432950 (537967) C rnd-4_family-191#Unknown (9) 845 304 m_b644s001i30 177694

  scaffold6|siz     432435 TGATCCTTTTGCCAGCACTTGCATCTTCCCTAGATTCCTATTGTCAAAAT 432484
                                 v  i v  ii   i i v   v    v    i    v       
C rnd-4_family-        845 TGATCCATTCGACAATACTCGTAGCTTGCCTATATTCTTATTCTCAAAAT 796

  scaffold6|siz     432485 ACTGTACATAGGT--CGATTCATAGTACAGGATTTCGGTGTAAATGAAAA 432532
                            i vvi    v i-- i -- iv      i      iv   vi  ? v  
C rnd-4_family-        795 ATTTGGCATACGCACCAA--CGAAGTACAAGATTTCATTGTTGATNACAA 748

  scaffold6|siz     432533 TATTGGG---------CGATGATGCTTGGACAGCAATCCACTTCTTTCAC 432573
                            i     ---------i   vi  v v    iiiiv           v i
C rnd-4_family-        747 TGTTGGGGCGTGCATCTGATTGTGATGGGACGATGTTCCACTTCTTTGAT 698

  scaffold6|siz     432574 ACTATGCTTGTTTGTTGGGTAACTTCATTCGATTATTGATGCATT--AGA 432621
                           v vi  ii  v   v v         i iv? i i     --   --   
C rnd-4_family-        697 TCGGTGTCTGGTTGGTTGGTAACTTCGTCGNACTGTTGAT--ATTCGAGA 650

  scaffold6|siz     432622 CTGCATTGGCGGTACAAAAATGTCCTCTCCA-GTTCT------------- 432657
                           v  v  v vi    v  i  v i        -     -------------
C rnd-4_family-        649 GTGAATAGTTGGTAGAAGAAAGCCCTCTCCATGTTCTTCTTGATCCAAAT 600

  scaffold6|siz     432658 --CATTGATGGGATATTTAGTGTTGAATGCTCCA-ATTGTAGCATCTTCT 432704
                           -- i     v       v   i   iv      i-v iv         i 
C rnd-4_family-        599 CTCGTTGATTGGATATTGAGTATTGGTTGCTCCGTCTCTTAGCATCTTTT 550

  scaffold6|siz     432705 TCTGTC-CCAAACAAATTTCTCAAGACGTGAGCATTACTCAAAAC-CATC 432752
                                 -   v           v ivv i  vivv v v i i  - i -
C rnd-4_family-        549 TCTGTCTCCATACAAATTTCTCCAACGGCGACTCGTCCACGAGACTCGT- 501

  scaffold6|siz     432753 AGTT-GGTGCCTTTAACCCATCTTGTTGCAAGAATCCAAATCCAGAAATT 432801
                           -   -  i     v?  i i   i    ? vi    iiv    vvv   v
C rnd-4_family-        500 -GTTCGGCGCCTTGNACTCGTCTCGTTGNACAAATCTGTATCCTCCAATG 452

  scaffold6|siz     432802 TTATCAAATGCTTCATTTGTAATGGTTCTACAACCACAACCTCAAATCTA 432851
                           ii   v     ?  vvv     v    v  vi i i     v  i   v 
C rnd-4_family-        451 CCATCCAATGCNTCTGATGTAAAGGTTGTAGGATCGCAACCACAGATCAA 402

  scaffold6|siz     432852 CCAGCATATGATCTAGACATAATCGGAGTGTTTCAGATTATGCCAATCCA 432901
                           i ii iv     v  v    vvi i   i          i  v i     
C rnd-4_family-        401 TCGACGAATGATGTACACATTTCCAGAGCGTTTCAGATTGTGACGATCCA 352

  scaffold6|siz     432902 AAAATTTTGCAATGGTTGCATTCACCCAACACCAAAAATGTCTCATGAA 432950
                               iv v  v  i          i ii  i-v              i 
C rnd-4_family-        351 AAAACGTGGCTATAGTTGCATTCATCTGACG-GAAAAATGTCTCATGGA 304

Matrix = 20p43g.matrix
Kimura (with divCpGMod) = 29.95
Transitions / transversions = 1.04 (73/70)
Gap_init rate = 0.03 (17 / 515), avg. gap size = 2.35 (40 / 17)


776 25.35 2.46 4.60 scaffold6|size974155 432951 433194 (537723) C rnd-1_family-1348#Unknown (2) 241 3 m_b644s001i31 177695

  scaffold6|siz     432951 ATGTTGTTCACACATTTTTGGAC--TCTTGTTGTGA--CTTGTGTATGAA 432996
                                v i       v       --ii   vi -  -- i  i i ii  
C rnd-1_family-        241 ATGTTCTCCACACATGTTTGGACAACTTTGGCG-GATGCCTGCGCACAAA 193

  scaffold6|siz     432997 TTCAACAATACACAGACCCAGGAAATATCAATGTCAGGTCCATCTTGAAC 433046
                            i v  i    ------        i     ? i i      i       
C rnd-1_family-        192 TCCTACGATAC------CCAGGAAACATCAANGCCGGGTCCACCTTGAAC 149

  scaffold6|siz     433047 ATTTACCTATAGCTTTCAAAAAGCCAACTGCCAACTGGTTGCAGCAGCTG 433096
                              vii i    ivi             vi  ii      --- ?  i  
C rnd-1_family-        148 ATTGGTCCATAGTGCTCAAAAAGCCAACGACCGGCTGGTT---GNAGTTG 102

  scaffold6|siz     433097 TTTGGTGTTCAATAATTTTCAGTCAAGATCCCAAAT-TTTTCCTAACACT 433145
                           vvi i       vvi viiv    ?i   vv     -     v  i  i 
C rnd-1_family-        101 AACGATGTTCAAGCGTGCCAAGTCNGGATGGCAAATGTTTTCGTAGCATT 52

  scaffold6|siz     433146 GATCTCTTCCTTTCCAAAAATATGTTGAGCCCAAG-TTTTTTAATGAGAT 433194
                            iv v     i    v    -       i?     - ii  i  i  i  
C rnd-1_family-         51 GGGCGCTTCCCTTCCCAAAA-ATGTTGAANCCAAGATCCTTCAACGAAAT 3

Matrix = 20p43g.matrix
Kimura (with divCpGMod) = 27.59
Transitions / transversions = 2.11 (40/19)
Gap_init rate = 0.06 (15 / 243), avg. gap size = 1.13 (17 / 15)


328 21.05 0.00 0.00 scaffold6|size974155 433198 433254 (537663) C rnd-4_family-191#Unknown (795) 59 3 m_b644s001i32 177694

  scaffold6|siz     433198 TTCTCCGAAGACATGCCAAGTCACCAAATTGGTCTTTTCATATGCTTGCT 433247
                               i  v  i  i i v  i     ii   i       i          
C rnd-4_family-         59 TTCTTCGTAGGCACGTCTAGCCACCAGGTTGATCTTTTCGTATGCTTGCT 10

  scaffold6|siz     433248 TTGTCAC 433254
                            i     
C rnd-4_family-          9 TCGTCAC 3

Matrix = 20p43g.matrix
Kimura (with divCpGMod) = 19.03
Transitions / transversions = 5.00 (10/2)
Gap_init rate = 0.00 (0 / 56), avg. gap size = 0.0 (0 / 0)


59732 0.00 0.00 0.00 scaffold6|size974155 433693 440044 (530873) C scaffold6|size974155_(dbseq-nr_242)_[434985,441336]#LTR/Gypsy (0) 6352 1 m_b644s001i33 177696

  scaffold6|siz     433693 TGACCTAAGCCGTTTGGAGATAAAAAAATACTAAATACCTATTATGTAGA 433742
                                                                             
C scaffold6|siz       6352 TGACCTAAGCCGTTTGGAGATAAAAAAATACTAAATACCTATTATGTAGA 6303

  scaffold6|siz     433743 TAAAGGTGATATAGATTTGTTGATGAAAGTAAATTGTGAGCTTATTGTTT 433792
                                                                             
C scaffold6|siz       6302 TAAAGGTGATATAGATTTGTTGATGAAAGTAAATTGTGAGCTTATTGTTT 6253

  scaffold6|siz     433793 ATGAATTACAATTAACAAATGTGGATGGAAGGGCAATGCAATCCCTTTCA 433842
                                                                             
C scaffold6|siz       6252 ATGAATTACAATTAACAAATGTGGATGGAAGGGCAATGCAATCCCTTTCA 6203

  scaffold6|siz     433843 TCCTAAAACGAAACAATGTGATTTTGTGTAGGTTTCTACACCAATCTGGT 433892
                                                                             
C scaffold6|siz       6202 TCCTAAAACGAAACAATGTGATTTTGTGTAGGTTTCTACACCAATCTGGT 6153

  scaffold6|siz     433893 ATGTTTCTACCCTTCTCTTTGAGGGTGTTCTGACAGGGGGCAGTGCCATC 433942
                                                                             
C scaffold6|siz       6152 ATGTTTCTACCCTTCTCTTTGAGGGTGTTCTGACAGGGGGCAGTGCCATC 6103

  scaffold6|siz     433943 CAAAGATATGGATCTTTGGGCAGTGCTGCTCTGAAGATCCAAAGATGTGG 433992
                                                                             
C scaffold6|siz       6102 CAAAGATATGGATCTTTGGGCAGTGCTGCTCTGAAGATCCAAAGATGTGG 6053

  scaffold6|siz     433993 ATCTTTGTTCCTTTGTTCAAAACTAATCCCTATCTGGGTATTTTCGAATT 434042
                                                                             
C scaffold6|siz       6052 ATCTTTGTTCCTTTGTTCAAAACTAATCCCTATCTGGGTATTTTCGAATT 6003

  scaffold6|siz     434043 AGTCCATATTGGTACTAATAAGGGTACCAATGAGGGTACTAATTGAGGTA 434092
                                                                             
C scaffold6|siz       6002 AGTCCATATTGGTACTAATAAGGGTACCAATGAGGGTACTAATTGAGGTA 5953

  scaffold6|siz     434093 GGTTCTTGGCCTATGTCACTCGCCCCCACGAATGGAGTATGAGGTGAGAA 434142
                                                                             
C scaffold6|siz       5952 GGTTCTTGGCCTATGTCACTCGCCCCCACGAATGGAGTATGAGGTGAGAA 5903

  scaffold6|siz     434143 AAAGAGGGGAAAAAAACCTTTGAAGGAAAATTTTTTAACCCATGTCTCTT 434192
                                                                             
C scaffold6|siz       5902 AAAGAGGGGAAAAAAACCTTTGAAGGAAAATTTTTTAACCCATGTCTCTT 5853

  scaffold6|siz     434193 TATGCACAAACTAAAGAGTCTGTGTTGGTATAATAAAGCGTAAGTGTTGT 434242
                                                                             
C scaffold6|siz       5852 TATGCACAAACTAAAGAGTCTGTGTTGGTATAATAAAGCGTAAGTGTTGT 5803

  scaffold6|siz     434243 AGTGGAAGAAGGAGATGACACAAAAAAAACCTGCTTAATATGGTTTAAGG 434292
                                                                             
C scaffold6|siz       5802 AGTGGAAGAAGGAGATGACACAAAAAAAACCTGCTTAATATGGTTTAAGG 5753

  scaffold6|siz     434293 CTGCTGGTTAAAAAAAGGTGTGACTCTTCTAATGTTTAATCATTCAGATT 434342
                                                                             
C scaffold6|siz       5752 CTGCTGGTTAAAAAAAGGTGTGACTCTTCTAATGTTTAATCATTCAGATT 5703

  scaffold6|siz     434343 TTGTACCGCGTTGAACCCTGATAGTCCCATTCGTATGAATAGTTGTGATA 434392
                                                                             
C scaffold6|siz       5702 TTGTACCGCGTTGAACCCTGATAGTCCCATTCGTATGAATAGTTGTGATA 5653

  scaffold6|siz     434393 GTCCAAGGATCACTTTCATACCGACTCTCTGATTTGCGGAGGATACCATC 434442
                                                                             
C scaffold6|siz       5652 GTCCAAGGATCACTTTCATACCGACTCTCTGATTTGCGGAGGATACCATC 5603

  scaffold6|siz     434443 TTTTCTAAGAAGTACTTGATCACCAACTAGGTAATCCCAATCACGGCGTG 434492
                                                                             
C scaffold6|siz       5602 TTTTCTAAGAAGTACTTGATCACCAACTAGGTAATCCCAATCACGGCGTG 5553

  scaffold6|siz     434493 AGCGATTTTCCCGCATCGTGTTGAGGTCAGTTTGGCGCTGCCTATGTTCT 434542
                                                                             
C scaffold6|siz       5552 AGCGATTTTCCCGCATCGTGTTGAGGTCAGTTTGGCGCTGCCTATGTTCT 5503

  scaffold6|siz     434543 CCAATTTTATGCCAGTCAGCAAGGAAGGGCACGTCGAACAACATGTCCCT 434592
                                                                             
C scaffold6|siz       5502 CCAATTTTATGCCAGTCAGCAAGGAAGGGCACGTCGAACAACATGTCCCT 5453

  scaffold6|siz     434593 ACCAAAGATTGCTGCTCCTGGGGAGGCTTTAAGTACTGTATGGTAAGTTG 434642
                                                                             
C scaffold6|siz       5452 ACCAAAGATTGCTGCTCCTGGGGAGGCTTTAAGTACTGTATGGTAAGTTG 5403

  scaffold6|siz     434643 AGCGAATGGCCCATGCTGCGTTTGTTAGGAACGCATCTATGTCGCTGGCA 434692
                                                                             
C scaffold6|siz       5402 AGCGAATGGCCCATGCTGCGTTTGTTAGGAACGCATCTATGTCGCTGGCA 5353

  scaffold6|siz     434693 ACTACTGTGTCGGCCATGTCTAGTTCAGTAGTGCGGAGCATTGAGGTAAT 434742
                                                                             
C scaffold6|siz       5352 ACTACTGTGTCGGCCATGTCTAGTTCAGTAGTGCGGAGCATTGAGGTAAT 5303

  scaffold6|siz     434743 TACCTGATGCACCCGCTCCAGTATTGCATTCGCTTGTGGGTTCTTGACAC 434792
                                                                             
C scaffold6|siz       5302 TACCTGATGCACCCGCTCCAGTATTGCATTCGCTTGTGGGTTCTTGACAC 5253

  scaffold6|siz     434793 TGGTTGGCTTACGCTTGATCCCATATGATTCACAAAGGGCTTCAAGTGAA 434842
                                                                             
C scaffold6|siz       5252 TGGTTGGCTTACGCTTGATCCCATATGATTCACAAAGGGCTTCAAGTGAA 5203

  scaffold6|siz     434843 GTTTAAATTCGCTTCCATTGTCATAAATGATGTATTGACAACGTGGATAA 434892
                                                                             
C scaffold6|siz       5202 GTTTAAATTCGCTTCCATTGTCATAAATGATGTATTGACAACGTGGATAA 5153

  scaffold6|siz     434893 CGGCTAAACCAGGTCTTATTCACTAAATTACTTATCATTGCAGATGATTT 434942
                                                                             
C scaffold6|siz       5152 CGGCTAAACCAGGTCTTATTCACTAAATTACTTATCATTGCAGATGATTT 5103

  scaffold6|siz     434943 GTCAAAGTATGGTAATTTAGGTTCGGTATGAGTCTTATTGCCTTTTTGCC 434992
                                                                             
C scaffold6|siz       5102 GTCAAAGTATGGTAATTTAGGTTCGGTATGAGTCTTATTGCCTTTTTGCC 5053

  scaffold6|siz     434993 CCTTGTTATCCGTGGGAGTAACCGCATCTGTGGTTACCGGCAGTTCTACT 435042
                                                                             
C scaffold6|siz       5052 CCTTGTTATCCGTGGGAGTAACCGCATCTGTGGTTACCGGCAGTTCTACT 5003

  scaffold6|siz     435043 ACTTCAAACCAACTGGAAGCTGGATCGATCATAGTAAGACACATAAAGTC 435092
                                                                             
C scaffold6|siz       5002 ACTTCAAACCAACTGGAAGCTGGATCGATCATAGTAAGACACATAAAGTC 4953

  scaffold6|siz     435093 AATTTCTGTCCCATCTTTACCTTTGAGGGTATATGGTCCAATAAGGTCCA 435142
                                                                             
C scaffold6|siz       4952 AATTTCTGTCCCATCTTTACCTTTGAGGGTATATGGTCCAATAAGGTCCA 4903

  scaffold6|siz     435143 CACATAATGCCTCCCAAGGGTTTGTGATGACTAGCTTAGTAGGGAGTTTC 435192
                                                                             
C scaffold6|siz       4902 CACATAATGCCTCCCAAGGGTTTGTGATGACTAGCTTAGTAGGGAGTTTC 4853

  scaffold6|siz     435193 CCATACTTATGCTTGCGTCGTTTGTTGATTTGACATATACGACAGTTTTT 435242
                                                                             
C scaffold6|siz       4852 CCATACTTATGCTTGCGTCGTTTGTTGATTTGACATATACGACAGTTTTT 4803

  scaffold6|siz     435243 GACATGTGATCGGATGGTATTTCGCATACCTTTCCAATACATCGCTGCAT 435292
                                                                             
C scaffold6|siz       4802 GACATGTGATCGGATGGTATTTCGCATACCTTTCCAATACATCGCTGCAT 4753

  scaffold6|siz     435293 GTAACGTCTCTTCAAGACGTGTGTGTCCAGGATGCTGCAAGTAGTGGTGG 435342
                                                                             
C scaffold6|siz       4752 GTAACGTCTCTTCAAGACGTGTGTGTCCAGGATGCTGCAAGTAGTGGTGG 4703

  scaffold6|siz     435343 TACCAGCTAACTGCTCGACTTTGAAGGGATGTGGGAATGACCATCTTGCC 435392
                                                                             
C scaffold6|siz       4702 TACCAGCTAACTGCTCGACTTTGAAGGGATGTGGGAATGACCATCTTGCC 4653

  scaffold6|siz     435393 ATCCTTACACAACAAATGTGTATCCTCTACTAATTGAGTGGTATACTTGT 435442
                                                                             
C scaffold6|siz       4652 ATCCTTACACAACAAATGTGTATCCTCTACTAATTGAGTGGTATACTTGT 4603

  scaffold6|siz     435443 CATGTCTGCTAAGCCTTTCTAAAGTTGCATCTGTCGCCTGGGCTTGTGCA 435492
                                                                             
C scaffold6|siz       4602 CATGTCTGCTAAGCCTTTCTAAAGTTGCATCTGTCGCCTGGGCTTGTGCA 4553

  scaffold6|siz     435493 ATTTCCTTCACTGTTAATGGGTAAATTGCATCTTCGTTGCTGCGATTTGC 435542
                                                                             
C scaffold6|siz       4552 ATTTCCTTCACTGTTAATGGGTAAATTGCATCTTCGTTGCTGCGATTTGC 4503

  scaffold6|siz     435543 AAACACCAGATTGATACTATCTTGGTGAGTAGAAGTGCTGTTAGCACTTG 435592
                                                                             
C scaffold6|siz       4502 AAACACCAGATTGATACTATCTTGGTGAGTAGAAGTGCTGTTAGCACTTG 4453

  scaffold6|siz     435593 AAGCATGCTCAGTGTAATGACACCAGCATTTCGTGAACGTCATCCAATTG 435642
                                                                             
C scaffold6|siz       4452 AAGCATGCTCAGTGTAATGACACCAGCATTTCGTGAACGTCATCCAATTG 4403

  scaffold6|siz     435643 GCGTTGTCATCCTTGATCGGACCGAGTCTAACCTGGAGATGGCGTCAGCA 435692
                                                                             
C scaffold6|siz       4402 GCGTTGTCATCCTTGATCGGACCGAGTCTAACCTGGAGATGGCGTCAGCA 4353

  scaffold6|siz     435693 ACAGTGTTATGGATGCCTTTTATGTGCACGATTTCGGGACCATACTCCTC 435742
                                                                             
C scaffold6|siz       4352 ACAGTGTTATGGATGCCTTTTATGTGCACGATTTCGGGACCATACTCCTC 4303

  scaffold6|siz     435743 TAGGAGTAACCTCCATCGGTATACTCGGTCTGAGGTTAATCCAAGGGCAT 435792
                                                                             
C scaffold6|siz       4302 TAGGAGTAACCTCCATCGGTATACTCGGTCTGAGGTTAATCCAAGGGCAT 4253

  scaffold6|siz     435793 CTTGGATTAGGTTTTTATGATCTGTAAAGACCTTTATTTGTTGTCCCCAC 435842
                                                                             
C scaffold6|siz       4252 CTTGGATTAGGTTTTTATGATCTGTAAAGACCTTTATTTGTTGTCCCCAC 4203

  scaffold6|siz     435843 AGTATACCTTTGAACTCTTTTAGTGTTTCCACTATGGCCAGTAGTTCAAT 435892
                                                                             
C scaffold6|siz       4202 AGTATACCTTTGAACTCTTTTAGTGTTTCCACTATGGCCAGTAGTTCAAT 4153

  scaffold6|siz     435893 TTCGGTCACACTGTATCTTTGTTGCGTCTCAGACAACTTCCTACTGAAGA 435942
                                                                             
C scaffold6|siz       4152 TTCGGTCACACTGTATCTTTGTTGCGTCTCAGACAACTTCCTACTGAAGA 4103

  scaffold6|siz     435943 ACGCAAGAGGCCTATTACCTTGAGTTATCACTGAACCAAGTTGTTTAGAC 435992
                                                                             
C scaffold6|siz       4102 ACGCAAGAGGCCTATTACCTTGAGTTATCACTGAACCAAGTTGTTTAGAC 4053

  scaffold6|siz     435993 GAGGCATCAGTAAATATTTCAAATGGCTTTGAAAAATCAGGGTAGGCTAA 436042
                                                                             
C scaffold6|siz       4052 GAGGCATCAGTAAATATTTCAAATGGCTTTGAAAAATCAGGGTAGGCTAA 4003

  scaffold6|siz     436043 AACTACATCTTTAGCGATAGCAGCTTTTACGTTATCAAATGCTATTTGAT 436092
                                                                             
C scaffold6|siz       4002 AACTACATCTTTAGCGATAGCAGCTTTTACGTTATCAAATGCTATTTGAT 3953

  scaffold6|siz     436093 GTACCTCATCCCAATACCAAGGTCGCTTCTTAGTCTTCTTGGCTTTGGTG 436142
                                                                             
C scaffold6|siz       3952 GTACCTCATCCCAATACCAAGGTCGCTTCTTAGTCTTCTTGGCTTTGGTG 3903

  scaffold6|siz     436143 ACTTTGGTATGACCACACTCCCCTACAAGTGAGGTGAGTGGGGCAAGCAT 436192
                                                                             
C scaffold6|siz       3902 ACTTTGGTATGACCACACTCCCCTACAAGTGAGGTGAGTGGGGCAAGCAT 3853

  scaffold6|siz     436193 TTCACTACGCCTTGCCCAAAGATCTCGATAGTACTGGACCATGCCCAGGA 436242
                                                                             
C scaffold6|siz       3852 TTCACTACGCCTTGCCCAAAGATCTCGATAGTACTGGACCATGCCCAGGA 3803

  scaffold6|siz     436243 ACCCACGGAGGTCTTTGACTTGTTTTGGTGGCGTAATTGCGAGTATCGCT 436292
                                                                             
C scaffold6|siz       3802 ACCCACGGAGGTCTTTGACTTGTTTTGGTGGCGTAATTGCGAGTATCGCT 3753

  scaffold6|siz     436293 TGTACTTTGTTTGGTTGTGGCTTGATGCCAGTCCTTGTTAAGATATACCC 436342
                                                                             
C scaffold6|siz       3752 TGTACTTTGTTTGGTTGTGGCTTGATGCCAGTCCTTGTTAAGATATACCC 3703

  scaffold6|siz     436343 TAGGTATTCTGTTTCTACAGCACAAAATTTCGATTTGGGGGCATTGACTC 436392
                                                                             
C scaffold6|siz       3702 TAGGTATTCTGTTTCTACAGCACAAAATTTCGATTTGGGGGCATTGACTC 3653

  scaffold6|siz     436393 TCAAGCCCGCGTCTCGCAGTCTGGTAAGTACCAACCTTAAATGATCTAGG 436442
                                                                             
C scaffold6|siz       3652 TCAAGCCCGCGTCTCGCAGTCTGGTAAGTACCAACCTTAAATGATCTAGG 3603

  scaffold6|siz     436443 TGGTCATCCAGACTTGCCCTGGTGATGCAAAGCAAATCATCCAGATAAGT 436492
                                                                             
C scaffold6|siz       3602 TGGTCATCCAGACTTGCCCTGGTGATGCAAAGCAAATCATCCAGATAAGT 3553

  scaffold6|siz     436493 TCTCACGAACTCTAAGGCAACCATTAACTCTGACATCTTTGCCTGAAAAA 436542
                                                                             
C scaffold6|siz       3552 TCTCACGAACTCTAAGGCAACCATTAACTCTGACATCTTTGCCTGAAAAA 3503

  scaffold6|siz     436543 TGTCTGGAGAACCTGCAATACCCATCGGTAATCTAAGATAAGAATACTTC 436592
                                                                             
C scaffold6|siz       3502 TGTCTGGAGAACCTGCAATACCCATCGGTAATCTAAGATAAGAATACTTC 3453

  scaffold6|siz     436593 CCCATGGGAAGATGATGGTGCAGATTTTGGATGCATCAGGATCCAATCTT 436642
                                                                             
C scaffold6|siz       3452 CCCATGGGAAGATGATGGTGCAGATTTTGGATGCATCAGGATCCAATCTT 3403

  scaffold6|siz     436643 ATGGTGTAGTAACCCATGTTTAAATCAAGGGCTGTAGCAAAAGTGAAACC 436692
                                                                             
C scaffold6|siz       3402 ATGGTGTAGTAACCCATGTTTAAATCAAGGGCTGTAGCAAAAGTGAAACC 3353

  scaffold6|siz     436693 TTCTAACTCTTGCAACACTGTACTGATTTTAGGTAATGGAAACGGCTTCC 436742
                                                                             
C scaffold6|siz       3352 TTCTAACTCTTGCAACACTGTACTGATTTTAGGTAATGGAAACGGCTTCC 3303

  scaffold6|siz     436743 TAACTAGTCGCTTATTTACCTCCCTAAAATCTGAGATAAAACGTACGGTG 436792
                                                                             
C scaffold6|siz       3302 TAACTAGTCGCTTATTTACCTCCCTAAAATCTGAGATAAAACGTACGGTG 3253

  scaffold6|siz     436793 TTATCTTTTTTTGGTATTATGAATGTGGGTGACGCCCATTCTGATGCGGG 436842
                                                                             
C scaffold6|siz       3252 TTATCTTTTTTTGGTATTATGAATGTGGGTGACGCCCATTCTGATGCGGG 3203

  scaffold6|siz     436843 CTGAAACTCTAATACCCCCAGTTCACAGAGCCTGTTCAATTCTTTGATTA 436892
                                                                             
C scaffold6|siz       3202 CTGAAACTCTAATACCCCCAGTTCACAGAGCCTGTTCAATTCTTTGATTA 3153

  scaffold6|siz     436893 TGGTCTCCTTGTGAACTTTTGGCACTGGGAATGGTCGGCCATGATATGGC 436942
                                                                             
C scaffold6|siz       3152 TGGTCTCCTTGTGAACTTTTGGCACTGGGAATGGTCGGCCATGATATGGC 3103

  scaffold6|siz     436943 TTCACGCCTTCCTTTAATTGTAGGGAGACAGGGTCTGTGTTCCAATCACC 436992
                                                                             
C scaffold6|siz       3102 TTCACGCCTTCCTTTAATTGTAGGGAGACAGGGTCTGTGTTCCAATCACC 3053

  scaffold6|siz     436993 TAGTGTTCCATCAAAAAGTTCCTCAAATTCTGTGAGTAACTCTAGTAACT 437042
                                                                             
C scaffold6|siz       3052 TAGTGTTCCATCAAAAAGTTCCTCAAATTCTGTGAGTAACTCTAGTAACT 3003

  scaffold6|siz     437043 TGTTTTGGTCTTGGAGACTAAGGTGAGTACAGTTGGTGCTAACAACTGAT 437092
                                                                             
C scaffold6|siz       3002 TGTTTTGGTCTTGGAGACTAAGGTGAGTACAGTTGGTGCTAACAACTGAT 2953

  scaffold6|siz     437093 TGGAGGTCTGCTTTTTCATATTTAGCGTCTAGGATATGTACCACTCGCTG 437142
                                                                             
C scaffold6|siz       2952 TGGAGGTCTGCTTTTTCATATTTAGCGTCTAGGATATGTACCACTCGCTG 2903

  scaffold6|siz     437143 AGTCGCATCTTGCGTACTGCTGGGTTCATGAGCCATGCTGTTGTTAACAG 437192
                                                                             
C scaffold6|siz       2902 AGTCGCATCTTGCGTACTGCTGGGTTCATGAGCCATGCTGTTGTTAACAG 2853

  scaffold6|siz     437193 CCCAGGCTTTGTCCATTGTTGACTTAGTCAGACTATTGATGTCCCTCATC 437242
                                                                             
C scaffold6|siz       2852 CCCAGGCTTTGTCCATTGTTGACTTAGTCAGACTATTGATGTCCCTCATC 2803

  scaffold6|siz     437243 GGCAAAATGACGTCATCAATTGTTATTTCTTTTGTTCGAAAATCTAGAAC 437292
                                                                             
C scaffold6|siz       2802 GGCAAAATGACGTCATCAATTGTTATTTCTTTTGTTCGAAAATCTAGAAC 2753

  scaffold6|siz     437293 AATTCCTAACTCTTTCATGGTATTACAACCAAGAATGAGGTCATACATTG 437342
                                                                             
C scaffold6|siz       2752 AATTCCTAACTCTTTCATGGTATTACAACCAAGAATGAGGTCATACATTG 2703

  scaffold6|siz     437343 GCTTGGCCATCTTCTTCTTATCATATTCCACAACGCCTGGTTTCACCAGA 437392
                                                                             
C scaffold6|siz       2702 GCTTGGCCATCTTCTTCTTATCATATTCCACAACGCCTGGTTTCACCAGA 2653

  scaffold6|siz     437393 TACTCCTTGCTGTTGGAATAATCAAAAATCGAAGATTAACTTCACTCCTT 437442
                                                                             
C scaffold6|siz       2652 TACTCCTTGCTGTTGGAATAATCAAAAATCGAAGATTAACTTCACTCCTT 2603

  scaffold6|siz     437443 CCTTTGGTTAGAAGTCCCCATTCGACGTGTGCCAAGAATTTGGCACCTGC 437492
                                                                             
C scaffold6|siz       2602 CCTTTGGTTAGAAGTCCCCATTCGACGTGTGCCAAGAATTTGGCACCTGC 2553

  scaffold6|siz     437493 CTAGCCAAGTAGGGGAAATGCATGGATGCTCCCTTTTCATGGAACATCAA 437542
                                                                             
C scaffold6|siz       2552 CTAGCCAAGTAGGGGAAATGCATGGATGCTCCCTTTTCATGGAACATCAA 2503

  scaffold6|siz     437543 GTCACCATCAGATCCACTGTCAAGTAGAACTTTAAGGACTTTGTTACTAG 437592
                                                                             
C scaffold6|siz       2502 GTCACCATCAGATCCACTGTCAAGTAGAACTTTAAGGACTTTGTTACTAG 2453

  scaffold6|siz     437593 TGCAACTCTTCCTCGAGTGTTCGTGTCTCTGTGGAAGTTGATTTTCAGTT 437642
                                                                             
C scaffold6|siz       2452 TGCAACTCTTCCTCGAGTGTTCGTGTCTCTGTGGAAGTTGATTTTCAGTT 2403

  scaffold6|siz     437643 GCTAAGGTGTGCCATACTTTGGCAACTACAGCTGTGACTCTTCCTCCTGT 437692
                                                                             
C scaffold6|siz       2402 GCTAAGGTGTGCCATACTTTGGCAACTACAGCTGTGACTCTTCCTCCTGT 2353

  scaffold6|siz     437693 TTGACTTTTGAAAGAAGTGTTCACACTATTGAGAAGGGCACCCGACAGTT 437742
                                                                             
C scaffold6|siz       2352 TTGACTTTTGAAAGAAGTGTTCACACTATTGAGAAGGGCACCCGACAGTT 2303

  scaffold6|siz     437743 CGGGTCCGACAATTCGGCAGTTATCTCACTCTGTGTGTTGGTTTCGACTT 437792
                                                                             
C scaffold6|siz       2302 CGGGTCCGACAATTCGGCAGTTATCTCACTCTGTGTGTTGGTTTCGACTT 2253

  scaffold6|siz     437793 TTGCTACAAGATTTTTTTGATCTTGATTCGTCGTAGTATTATAAACAATT 437842
                                                                             
C scaffold6|siz       2252 TTGCTACAAGATTTTTTTGATCTTGATTCGTCGTAGTATTATAAACAATT 2203

  scaffold6|siz     437843 CGATTATTTAAAATTGAATGTTTCGGTATCTTATTAAGATTTTTTAAATC 437892
                                                                             
C scaffold6|siz       2202 CGATTATTTAAAATTGAATGTTTCGGTATCTTATTAAGATTTTTTAAATC 2153

  scaffold6|siz     437893 TGTTATAAACTCTTTATTCGAATTAATATTTGAATTTGAGTCTACGGTAG 437942
                                                                             
C scaffold6|siz       2152 TGTTATAAACTCTTTATTCGAATTAATATTTGAATTTGAGTCTACGGTAG 2103

  scaffold6|siz     437943 TTTTACTCGGACTGGGGTAAGTATCACTTGGTTGTTTATTACTTCTTAGT 437992
                                                                             
C scaffold6|siz       2102 TTTTACTCGGACTGGGGTAAGTATCACTTGGTTGTTTATTACTTCTTAGT 2053

  scaffold6|siz     437993 TTCTTACAACATTTAGTTAATTCCCCGGTACTACCGCACCCATCCATTCA 438042
                                                                             
C scaffold6|siz       2052 TTCTTACAACATTTAGTTAATTCCCCGGTACTACCGCACCCATCCATTCA 2003

  scaffold6|siz     438043 GGACGAGTCGGAGTCATCGCTGTCACTTTCGTGACGGCGCTTGCGTTTCT 438092
                                                                             
C scaffold6|siz       2002 GGACGAGTCGGAGTCATCGCTGTCACTTTCGTGACGGCGCTTGCGTTTCT 1953

  scaffold6|siz     438093 TCTGCGAACGCTTGAGTTTCTTGTTAGATTTCTCAAGTTTCTCGATCTTC 438142
                                                                             
C scaffold6|siz       1952 TCTGCGAACGCTTGAGTTTCTTGTTAGATTTCTCAAGTTTCTCGATCTTC 1903

  scaffold6|siz     438143 GCAGACAACTGCGCATAGGCACTATTGGTGCGAGGAGAAGCCTCACTAGA 438192
                                                                             
C scaffold6|siz       1902 GCAGACAACTGCGCATAGGCACTATTGGTGCGAGGAGAAGCCTCACTAGA 1853

  scaffold6|siz     438193 ATGCGAAGGCCCACGGGGCTTTCTTCCTGTGAATTCCTTTTTGAAGGAAC 438242
                                                                             
C scaffold6|siz       1852 ATGCGAAGGCCCACGGGGCTTTCTTCCTGTGAATTCCTTTTTGAAGGAAC 1803

  scaffold6|siz     438243 CATCCTTCGCATACTTGCGGCAGTCTTGCGTATTATGGGTCGTGTGCGCG 438292
                                                                             
C scaffold6|siz       1802 CATCCTTCGCATACTTGCGGCAGTCTTGCGTATTATGGGTCGTGTGCGCG 1753

  scaffold6|siz     438293 CCCCCATGTTTCTTGCACAATATACAGTGCTTCGCATTTGTGGTCCGCTT 438342
                                                                             
C scaffold6|siz       1752 CCCCCATGTTTCTTGCACAATATACAGTGCTTCGCATTTGTGGTCCGCTT 1703

  scaffold6|siz     438343 ACGCGGGATACGATCCTTAAACGTAACCATCTTCTGCTTGGAGGAGTCGC 438392
                                                                             
C scaffold6|siz       1702 ACGCGGGATACGATCCTTAAACGTAACCATCTTCTGCTTGGAGGAGTCGC 1653

  scaffold6|siz     438393 CAGACTTCGCAGAGCTTTTAGGCCCATCACGATCCTTGTCGGTTGGATAA 438442
                                                                             
C scaffold6|siz       1652 CAGACTTCGCAGAGCTTTTAGGCCCATCACGATCCTTGTCGGTTGGATAA 1603

  scaffold6|siz     438443 GCCTTTTCGATGCGTTCGAGTGCTTCTAGAAGCTTCCGAACGCTCTGGGG 438492
                                                                             
C scaffold6|siz       1602 GCCTTTTCGATGCGTTCGAGTGCTTCTAGAAGCTTCCGAACGCTCTGGGG 1553

  scaffold6|siz     438493 TACCGATGCCCCACTGAGTTCGTATTGGTCTTGCCAATTCCTTGGGACCA 438542
                                                                             
C scaffold6|siz       1552 TACCGATGCCCCACTGAGTTCGTATTGGTCTTGCCAATTCCTTGGGACCA 1503

  scaffold6|siz     438543 TGCGTAATATGTGACTAGCTAGGTCCGGGTCATCGAACGGCTTCACCGCA 438592
                                                                             
C scaffold6|siz       1502 TGCGTAATATGTGACTAGCTAGGTCCGGGTCATCGAACGGCTTCACCGCA 1453

  scaffold6|siz     438593 GTGGTGAGCTTGGTGGCACGGTTGGAGTAGTAAAGACAGGGCAATAAGTC 438642
                                                                             
C scaffold6|siz       1452 GTGGTGAGCTTGGTGGCACGGTTGGAGTAGTAAAGACAGGGCAATAAGTC 1403

  scaffold6|siz     438643 CAAGTAGCCATTCAGCTGCTGGATGCGGCTGATGAATTGGCGAATCGGAA 438692
                                                                             
C scaffold6|siz       1402 CAAGTAGCCATTCAGCTGCTGGATGCGGCTGATGAATTGGCGAATCGGAA 1353

  scaffold6|siz     438693 CCCTGTTGGGCTTCTTCAACCCGTTACTTATGTAGAAGCGCTGGGTCTCA 438742
                                                                             
C scaffold6|siz       1352 CCCTGTTGGGCTTCTTCAACCCGTTACTTATGTAGAAGCGCTGGGTCTCA 1303

  scaffold6|siz     438743 GCAGCGTCATTACGGAACACGGTCAACAAATGGAAGCTGACGCATTCCAT 438792
                                                                             
C scaffold6|siz       1302 GCAGCGTCATTACGGAACACGGTCAACAAATGGAAGCTGACGCATTCCAT 1253

  scaffold6|siz     438793 GAATGACCCCCAAGACTGCTCACGCTTCTCGGGATGTTCTTCCCCGTAGA 438842
                                                                             
C scaffold6|siz       1252 GAATGACCCCCAAGACTGCTCACGCTTCTCGGGATGTTCTTCCCCGTAGA 1203

  scaffold6|siz     438843 TATCCGTCCATGGAGAACAGTCAATTTGTTCACTCACGATCTTCTTCCAG 438892
                                                                             
C scaffold6|siz       1202 TATCCGTCCATGGAGAACAGTCAATTTGTTCACTCACGATCTTCTTCCAG 1153

  scaffold6|siz     438893 GGGCGCCTTGCTTCCTCCGTGAGTAGGTTGGAGTAGAGGCTGAACACTTG 438942
                                                                             
C scaffold6|siz       1152 GGGCGCCTTGCTTCCTCCGTGAGTAGGTTGGAGTAGAGGCTGAACACTTG 1103

  scaffold6|siz     438943 ATTGATGACGGACATAACAGCCTCGTCAGCTTTCTTTGCGGCTTCTAGGG 438992
                                                                             
C scaffold6|siz       1102 ATTGATGACGGACATAACAGCCTCGTCAGCTTTCTTTGCGGCTTCTAGGG 1053

  scaffold6|siz     438993 CCTTTTCATAAGCCTTCTCTTCGGGAGGATTCGCATCCGATCCCGAGTAA 439042
                                                                             
C scaffold6|siz       1052 CCTTTTCATAAGCCTTCTCTTCGGGAGGATTCGCATCCGATCCCGAGTAA 1003

  scaffold6|siz     439043 CTTTTAAAAGCTTCTTCGGCCTTGGTTGCCTTCTTGATGCAATCCTTCTG 439092
                                                                             
C scaffold6|siz       1002 CTTTTAAAAGCTTCTTCGGCCTTGGTTGCCTTCTTGATGCAATCCTTCTG 953

  scaffold6|siz     439093 GTCCTTGCAGACCTTATCATATGCCGTATCAAGGCCCTTCTGCCTCACGG 439142
                                                                             
C scaffold6|siz        952 GTCCTTGCAGACCTTATCATATGCCGTATCAAGGCCCTTCTGCCTCACGG 903

  scaffold6|siz     439143 CATCCAGGGCTGCTTGGACATGCATCAGGAATTGCTCAGGGTACCGTTTG 439192
                                                                             
C scaffold6|siz        902 CATCCAGGGCTGCTTGGACATGCATCAGGAATTGCTCAGGGTACCGTTTG 853

  scaffold6|siz     439193 ACCATACGGATACCCTCAGCTCTACCTTACCAGGTAGGGTGAGCTTCATC 439242
                                                                             
C scaffold6|siz        852 ACCATACGGATACCCTCAGCTCTACCTTACCAGGTAGGGTGAGCTTCATC 803

  scaffold6|siz     439243 GTGCTGGCTGTAGTATCTACTGCCAAAGCATCTTGAACTACATCCCTTTC 439292
                                                                             
C scaffold6|siz        802 GTGCTGGCTGTAGTATCTACTGCCAAAGCATCTTGAACTACATCCCTTTC 753

  scaffold6|siz     439293 GGGTATGTATGGAACGGGCGGCTTATTCCGTCCCGGTTCCTCTCACACTC 439342
                                                                             
C scaffold6|siz        752 GGGTATGTATGGAACGGGCGGCTTATTCCGTCCCGGTTCCTCTCACACTC 703

  scaffold6|siz     439343 TTGGCTTTTAAGTCCATCAGGGACTGCCCTTGAGGTGCTCATTCTCTTAA 439392
                                                                             
C scaffold6|siz        702 TTGGCTTTTAAGTCCATCAGGGACTGCCCTTGAGGTGCTCATTCTCTTAA 653

  scaffold6|siz     439393 GTGCGTCACCTAGGCGTGTACTGATGAATAGGGCCTTAAAAAAGCTCCTA 439442
                                                                             
C scaffold6|siz        652 GTGCGTCACCTAGGCGTGTACTGATGAATAGGGCCTTAAAAAAGCTCCTA 603

  scaffold6|siz     439443 GGGGTACCGCTGATTTGAGCTAGTTCTCGTGGCTGACGCGACGTAGTTGC 439492
                                                                             
C scaffold6|siz        602 GGGGTACCGCTGATTTGAGCTAGTTCTCGTGGCTGACGCGACGTAGTTGC 553

  scaffold6|siz     439493 ATTTTGCACACTCTCGTATGACGTAGCTGACGACGGGTCTGCTTGCGCAA 439542
                                                                             
C scaffold6|siz        552 ATTTTGCACACTCTCGTATGACGTAGCTGACGACGGGTCTGCTTGCGCAA 503

  scaffold6|siz     439543 CGGAGCACGAGTGACGGAGTGGAGGAAAAAAACTTTTCGGTGGCTTTCAC 439592
                                                                             
C scaffold6|siz        502 CGGAGCACGAGTGACGGAGTGGAGGAAAAAAACTTTTCGGTGGCTTTCAC 453

  scaffold6|siz     439593 GCGAGAAGGTCGCGGAAACGGCTATCTATAGATAGTGACCTAAGCCGTTT 439642
                                                                             
C scaffold6|siz        452 GCGAGAAGGTCGCGGAAACGGCTATCTATAGATAGTGACCTAAGCCGTTT 403

  scaffold6|siz     439643 GGAGATAAAAAATACTAAATACCTATTATGTAGATAAAGGTGATATAGAT 439692
                                                                             
C scaffold6|siz        402 GGAGATAAAAAATACTAAATACCTATTATGTAGATAAAGGTGATATAGAT 353

  scaffold6|siz     439693 TTGTTGATGAAAGTAAATTGTGAGCTTATTGTTTATGAATTACAATTAAC 439742
                                                                             
C scaffold6|siz        352 TTGTTGATGAAAGTAAATTGTGAGCTTATTGTTTATGAATTACAATTAAC 303

  scaffold6|siz     439743 AAATGTGGATGGAAGGGCAATGCAATCCCTTTCATCCTAAAACGAAACAA 439792
                                                                             
C scaffold6|siz        302 AAATGTGGATGGAAGGGCAATGCAATCCCTTTCATCCTAAAACGAAACAA 253

  scaffold6|siz     439793 TGTGATTTTGTGTAGGTTTCTACACCAATCTGGTATGTTTCTACCCTTCT 439842
                                                                             
C scaffold6|siz        252 TGTGATTTTGTGTAGGTTTCTACACCAATCTGGTATGTTTCTACCCTTCT 203

  scaffold6|siz     439843 CTTTGAGGGTGTTCTGACAGGGGGCAGTGCCATCCAAAGATATGGATCTT 439892
                                                                             
C scaffold6|siz        202 CTTTGAGGGTGTTCTGACAGGGGGCAGTGCCATCCAAAGATATGGATCTT 153

  scaffold6|siz     439893 TGGGCAGTGCTGCTCTGAAGATCCAAAGATGTGGATCTTTGTTCCTTTGT 439942
                                                                             
C scaffold6|siz        152 TGGGCAGTGCTGCTCTGAAGATCCAAAGATGTGGATCTTTGTTCCTTTGT 103

  scaffold6|siz     439943 TCAAAACTAATCCCTATCTGGGTATTTTTGAATTAGTCCATATTGGTACT 439992
                                                                             
C scaffold6|siz        102 TCAAAACTAATCCCTATCTGGGTATTTTTGAATTAGTCCATATTGGTACT 53

  scaffold6|siz     439993 AATAAGGGTACCAATGAGGGTACTAATTGAGGTAGGTTCTTGGCCTATGT 440042
                                                                             
C scaffold6|siz         52 AATAAGGGTACCAATGAGGGTACTAATTGAGGTAGGTTCTTGGCCTATGT 3

  scaffold6|siz     440043 CA 440044
                             
C scaffold6|siz          2 CA 1

Matrix = 20p43g.matrix
Kimura (with divCpGMod) = 0.00
Transitions / transversions = 1.00 (0/0)
Gap_init rate = 0.00 (0 / 6351), avg. gap size = 0.0 (0 / 0)


3148 21.14 5.65 1.94 scaffold6|size974155 440046 440841 (530076) C rnd-1_family-444#Unknown (75) 826 2 m_b644s001i34 177697

  scaffold6|siz     440046 AAATTCAAGAGTTGGATCATTCATTTGAGAGAGGAATGAATACATAATT- 440094
                              v     v        v   i?vvv v i      v    i -   i-
C rnd-1_family-        826 AAAATCAAGCGTTGGATCTTTCGNAACACAAAGGAATCAATATA-AATCA 778

  scaffold6|siz     440095 CTCACAACAATACCCAAGCCACAGAATTTTGATGTCAAAGATCCATCAAT 440144
                           ?   v     - i  i v          iv        ?   i i iv  
C rnd-1_family-        777 NTCAGAACAA-ATCCGATCCACAGAATTCGGATGTCAANGATTCGTTCAT 729

  scaffold6|siz     440145 GATAATCAAATCATTGTCACATCAATAGAAAGC-AGTGGAAAGCCAGCAA 440193
                           v  vv  i    v   i  v   i v       -          v     
C rnd-1_family-        728 CATCCTCGAATCCTTGCCAAATCGAGAGAAAGCTAGTGGAAAGCAAGCAA 679

  scaffold6|siz     440194 AGTCAAAAAATGCTTTCCTTTCATTTTCACCTTATAATTTTCATTTTTGA 440243
                             v    i vii    i v         v   i             ii  
C rnd-1_family-        678 AGACAAAGATCACTTTTCATTCATTTTCCCCTCATAATTTTCATTTCCGA 629

  scaffold6|siz     440244 TAATCTCCAGAACCACCATCAACATACCACCATGATGCTGCTGAGAAAAT 440293
                           i             v  i      i         v  i  vi   i  v 
C rnd-1_family-        628 CAATCTCCAGAACCTCCGTCAACACACCACCATGTTGTTGACGAGGAACT 579

  scaffold6|siz     440294 GGAAAA-----------------GTGA-CCACCATCATCA--CACC--AA 440321
                                 -----------------   i-      i ii  --    --v 
C rnd-1_family-        578 GGAAAAAGCGCAAGAAGACTACNGTGGTCCACCACCGCCAATCACCTTCA 529

  scaffold6|siz     440322 CACTGTTGCCACCGCCACCATCAAAGATGTAACACTTGAATATCAATCTT 440371
                           i  ii  i     ii v  i       v   v  v    v   ii-   i
C rnd-1_family-        528 TACCATTACCACCATCCCCGTCAAAGAAGTACCAGTTGATTATTG-TCTC 480

  scaffold6|siz     440372 G-----GATAGCTTTTGCGTGAATGTTGTTTCT-TGTATTATGTTATTCA 440415
                            -----i v       i     i   ?      -  i-    v      v
C rnd-1_family-        479 GCTTTCAAAAGCTTTTACGTGAGTGTNGTTTCTCTGC-TTATTTTATTCC 431

  scaffold6|siz     440416 TACTCGTT---CACCCCAGCTCACACATAATCATGCATGTCGTCTCATCA 440462
                           v      i---  i i --  v      vi  i  ----  v    i   
C rnd-1_family-        430 AACTCGTCAAACATCTC--CTAACACATTGTCGTG----TCCTCTCGTCA 387

  scaffold6|siz     440463 TTACAT--CAGATTTCATTTCAAAGTCCCAGTTCTTTTTCCTCACCTCTC 440510
                                i--   i  i      i        -        v          
C rnd-1_family-        386 TTACACAACAGGTTCCATTTCGAAGTCCCA-TTCTTTTTACTCACCTCTC 338

  scaffold6|siz     440511 TCTCAGTATCCAAGAGATGCAAGGTAGGAGGACAAAGAGCAACACCGGAC 440560
                               i i  i                vv     i i i   v ii   v 
C rnd-1_family-        337 TCTCGGCATTCAAGAGATGCAAGGTATCAGGACGAGGGGCACCGTCGGCC 288

  scaffold6|siz     440561 CAATGGGTTGTTTATCACTATCAGACATCAAGTGCTGATCATTCCATGGC 440610
                                              v    vi   i  i       i   vii ? 
C rnd-1_family-        287 CAATGGGTTGTTTATCACTTTCAGCTATCGAGCGCTGATCGTTCGGCGNC 238

  scaffold6|siz     440611 CAGTT-CAATATGTGAAGAGGATGCATCTTTTTCGTGAAACGAAAT-TTA 440658
                           ?    -  vi i           v  i      v     v    i -   
C rnd-1_family-        237 NAGTTCCACCACGTGAAGAGGATCCACCTTTTTAGTGAATCGAAGTGTTA 188

  scaffold6|siz     440659 CTGAGTGTAGATATTTTTGGGATGTGACTACTGTT-CT-----AGTGACA 440702
                                      vi   ii-    i     i     -  -----     ii
C rnd-1_family-        187 CTGAGTGTAGAGGTTTCC-GGATATGACTGCTGTTGCTGTTTCAGTGATG 139

  scaffold6|siz     440703 TAAGGTTGTATGACAACAAGCCA-AACAGAAAATACTAGGGTGGAGCATT 440751
                           i     ii    v i v    v -   v  ii           v i ivv
C rnd-1_family-        138 CAAGGTCATATGTCGAAAAGCAAGAACTGAGGATACTAGGGTGCAACGGA 89

  scaffold6|siz     440752 ATTGC-TTTGTGGTGATTTAGTTATCAATCAGTACTCTCAACTTGTATGT 440800
                                -   i?i      i i i      ii               v   
C rnd-1_family-         88 ATTGCTTTTANAGTGATTCAATCATCAATTGGTACTCTCAACTTGTTTGT 39

  scaffold6|siz     440801 TTAGTTGAATATATGACTGGTTCTTATCGGCGAAACTAAAC 440841
                             i    i  v i---- i  ii    v  iv         
C rnd-1_family-         38 TTGGTTGGATCTG----TAGTCTTTATAGGTTAAACTAAAC 2

Matrix = 20p43g.matrix
Kimura (with divCpGMod) = 21.20
Transitions / transversions = 1.58 (101/64)
Gap_init rate = 0.04 (32 / 795), avg. gap size = 1.91 (61 / 32)


23 18.24 3.57 0.00 scaffold6|size974155 443393 443448 (527469) (GTATT)n#Simple_repeat 1 58 (0) m_b644s252i1 177698

  scaffold6|siz     443393 GTATGGTATGGTA--GTATTGTATTGTATTGTACCATATTTTAATATATT 443440
                               v    v   --                  iii    v  v i    
  (GTATT)n#Simp          1 GTATTGTATTGTATTGTATTGTATTGTATTGTATTGTATTGTATTGTATT 50

  scaffold6|siz     443441 ATATTGTA 443448
                           i       
  (GTATT)n#Simp         51 GTATTGTA 58

Matrix = Unknown
Transitions / transversions = 1.25 (5/4)
Gap_init rate = 0.02 (1 / 55), avg. gap size = 2.00 (2 / 1)


16 16.89 0.00 0.00 scaffold6|size974155 445091 445124 (525793) (GTACT)n#Simple_repeat 1 34 (0) m_b644s252i2 177699

  scaffold6|siz     445091 GTACAGTACCGTATCGTACTGTATTGTACTGTAC 445124
                               v    i   ii        i          
  (GTACT)n#Simp          1 GTACTGTACTGTACTGTACTGTACTGTACTGTAC 34

Matrix = Unknown
Transitions / transversions = 4.00 (4/1)
Gap_init rate = 0.00 (0 / 33), avg. gap size = 0.0 (0 / 0)


294 23.53 11.98 3.31 scaffold6|size974155 446807 446973 (523944) rnd-5_family-1062#DNA/PiggyBac 14 194 (3239) m_b644s001i35 177700

  scaffold6|siz     446807 TATCTCCAGAAAGTAT--GACA----AATGTGCCAAATTGCTGGTATTTC 446850
                                  vv v  ?  -- i  ---- i      iv i    i  i    
  rnd-5_family-         14 TATCTCCTTATAGNATCGGGCACATCAGTGTGCCGTACTGCTAGTGTTTC 63

  scaffold6|siz     446851 ACTAATATAAATGAGTCAAT---GAC-------ACAATATCTGAATTAAT 446890
                           ?vi    - i --    v? ---   ------- ii  v ?  iv v   
  rnd-5_family-         64 NGCAATA-AGA--AGTCTNTTAGGACTAGATAAATGATTTNTGGCTAAAT 110

  scaffold6|siz     446891 TTG---TTAGCATAGCTGAAAAGAACACC-TCTAATTAGTATTAGAAAAT 446936
                           i  --- i v   ---        i i? -  v        i   vvi  
  rnd-5_family-        111 CTGAGTTCACCAT---TGAAAAGAGCGNCATCGAATTAGTACTAGTCGAT 157

  scaffold6|siz     446937 GTTTTCATGGAATACATTACCCCACGACTTAAAATTT 446973
                           i   i     vi i           v   v v     
  rnd-5_family-        158 ATTTCCATGGTGTGCATTACCCCACTACTAACAATTT 194

Matrix = 20p43g.matrix
Kimura (with divCpGMod) = 27.19
Transitions / transversions = 1.24 (21/17)
Gap_init rate = 0.07 (12 / 166), avg. gap size = 2.17 (26 / 12)


307 32.84 9.52 2.37 scaffold6|size974155 447334 447648 (523269) C genome_4_21158#DNA (49) 372 36 m_b644s001i36 177701

  scaffold6|siz     447334 CAATTTTCTTGACATGTGCATTTTCCATGTATTAAACTCGCCCGGGAGGA 447383
                            i     vi      v  i     i  vv  v    vivi   v   v v
C genome_4_2115        372 CGATTTTGCTGACATTTGTATTTTTCAGCTAGTAAAACGACCCCGGACGT 323

  scaffold6|siz     447384 TCTAAACCCTCCATCTCTTGACTCTAGATTTGCGTATGTGACATCAATAC 447433
                                     ii -----  i--i    i ii v v v     v   i  
C genome_4_2115        322 TCTAAACCCTTTA-----TGG--TTAGACTCACCTTTCTGACAGCAACAC 280

  scaffold6|siz     447434 ACCTATGTTTATAGCTCCCTGCCAT--CAGA-AGTCACTGCACATACAGC 447480
                           i  i    vvv v        iv  --  v -i  ii i - v v  vv 
C genome_4_2115        279 GCCCATGTGGTTCGCTCCCTGTGATTCCACATGGTTGCCG-AGAAACTTC 231

  scaffold6|siz     447481 C--------------TCATTACA-------AACACATGATGGAGTAGCAT 447509
                            --------------   ii   ------- i      i     vi iiv
C genome_4_2115        230 CGATGTCCGAGAAAGTCACCACACATCTCGAGCACATGGTGGAGGGGTGA 181

  scaffold6|siz     447510 ACAAAAGGAAAGAACAAGGGACTTGAAGGAGCAGAGTGTCACAATAAGGC 447559
                              iv v ivii i    i  vv    ivv   ivi  vi          
C genome_4_2115        180 ACAGCACGGCGAAGCAAGAGAAGTGAAATTGCAATATGGTACAATAAGGC 131

  scaffold6|siz     447560 TATCT-GAGGTAGAGA-GAAACATACAATTAAATATTA-CGTGTGAGCTT 447606
                             i  -i i   i v -    v    v    vv v  v-    ivi  v 
C genome_4_2115        130 TACCTCAAAGTAAATAGGAAAGATACTATTATTTTTTCTCGTGCTGGCAT 81

  scaffold6|siz     447607 GTGAAACTTCATTAGGATTATA--ATATTTGTTAATG-ATTTTTT 447648
                           vvvv i   iiiv i       --      v    v -  i    
C genome_4_2115         80 CACTAGCTTTGCAAAGATTATAAGATATTTTTTAAAGTATCTTTT 36

Matrix = 20p43g.matrix
Kimura (with divCpGMod) = 41.14
Transitions / transversions = 0.98 (50/51)
Gap_init rate = 0.05 (17 / 314), avg. gap size = 2.24 (38 / 17)


16 7.99 3.45 3.45 scaffold6|size974155 447944 447972 (522945) (CT)n#Simple_repeat 1 29 (0) m_b644s252i3 177702

  scaffold6|siz     447944 CTCTTTCT-TCTCTCTCTCTCATCCCTCTC 447972
                               i   -            -  i     
  (CT)n#Simple_          1 CTCTCTCTCTCTCTCTCTCTC-TCTCTCTC 29

Matrix = Unknown
Transitions / transversions = 1.00 (2/0)
Gap_init rate = 0.07 (2 / 28), avg. gap size = 1.00 (2 / 2)


908 21.14 13.01 0.00 scaffold6|size974155 448666 448911 (522006) C genome_12_19122#DNA (1) 278 1 m_b644s001i37 177703

  scaffold6|siz     448666 AGACCGTAAAACCCAAATTGTGCAGATCTGATGTTCCATGAAGTCTGGAC 448715
                               i   v    i  v      i        v  v  v   iv      
C genome_12_191        278 AGACTGTACAACCTAATTTGTGCGGATCTGATTTTGCAAGAAAGCTGGAC 229

  scaffold6|siz     448716 ATGATATGCATCCAGCTCATTTGAATTAAATTAACATCTCTGCCACTCGG 448765
                             i iv  i      v vv        iv v    v i    v iv i  
C genome_12_191        228 ATAACTTGTATCCAGATATTTTGAATTGTAGTAACTTTTCTGGCGATTGG 179

  scaffold6|siz     448766 TGGTCAGAGGTGTGCATGCTATTGTTGAAAAGTTTAACTTTCTCATGTT- 448814
                           iv v          v  i v ii         i v        ii    -
C genome_12_191        178 CCGACAGAGGTGTGAATACAACCGTTGAAAAGCTGAACTTTCTTGTGTTT 129

  scaffold6|siz     448815 ----G--ATGC-----------------------CATTGTTTCTGTTCTC 448835
                           ---- --    -----------------------        ii  i   
C genome_12_191        128 TAACGATATGCACCACCACAGATATGAATGAGATCATTGTTTTCGTCCTC 79

  scaffold6|siz     448836 TTCACCAAAAATTGGATA-AA-GCAAGAAAGATTTTGGCTGGAAAATCAG 448883
                           i vi  v           -  -    vv           v          
C genome_12_191         78 CTGGCCCAAAATTGGATATAATGCAATTAAGATTTTGGCGGGAAAATCAG 29

  scaffold6|siz     448884 ATCATCACAAATTAGGTTGTAGAGTCTT 448911
                              vv             v  v      
C genome_12_191         28 ATCCGCACAAATTAGGTTTTACAGTCTT 1

Matrix = 20p43g.matrix
Kimura (with divCpGMod) = 22.84
Transitions / transversions = 0.79 (23/29)
Gap_init rate = 0.02 (6 / 245), avg. gap size = 5.33 (32 / 6)


1471 16.74 0.40 0.40 scaffold6|size974155 454309 454560 (516357) genome_7_14113#DNA 1 252 (0) m_b644s001i38 177704

  scaffold6|siz     454309 CCATACATCACGATCTTTAGGATCCCATGGATTTTAAGATATACCCTACT 454358
                             i  i      i i v  i vi    i     v     iviv       
  genome_7_1411          1 CCGTATATCACGGTTTATAAGTCCCCACGGATTATAAGACCCCCCCTACT 50

  scaffold6|siz     454359 TTTGAACTGCGTATATATCAAAAACTAAGCAATTCTGGACTAAACAGATA 454408
                                           v  i          i     v        i    
  genome_7_1411         51 TTTGAACTGCGTATATTTCGAAAACTAAGCGATTCTCGACTAAACGGATA 100

  scaffold6|siz     454409 AGATACTCCAGAAAGCTTACTTTCTTCTTAAGGTTTTAGTGTGTCACACA 454458
                                i              i       v        i            
  genome_7_1411        101 AGATATTCCAGAAAGCTTACCTTCTTCTGAAGGTTTTGGTGTGTCACACA 150

  scaffold6|siz     454459 ATAGGCAAAAGTTCGACATTTCAAAAGTTATTGCAGTATGTCAAGATCAT 454508
                                   v    i v v v           i   ii  i    i   i 
  genome_7_1411        151 ATAGGCAACAGTTTGTCCTATCAAAAGTTATCGCAACATATCAAAATCGT 200

  scaffold6|siz     454509 CTGAAATGATATCTTTTG-ACATTTTGGGGATCTTGAAGACCGTGATATA 454557
                           v v-    i         -      v    i    iv i           
  genome_7_1411        201 GTT-AATGGTATCTTTTGTACATTTGGGGGGTCTTATAAACCGTGATATA 249

  scaffold6|siz     454558 CGG 454560
                              
  genome_7_1411        250 CGG 252

Matrix = 20p43g.matrix
Kimura (with divCpGMod) = 15.88
Transitions / transversions = 1.62 (26/16)
Gap_init rate = 0.01 (2 / 251), avg. gap size = 1.00 (2 / 2)


2961 29.21 4.86 3.91 scaffold6|size974155 456287 457932 (512985) scaffold170|size558746_(dbseq-nr_246)_[277812,288266]#LTR/Gypsy 2190 3850 (6605) m_b644s001i39 177705

  scaffold6|siz     456287 CATTTTACAACCATTTTCCGCTTGCACCAGCAGCAACTCTAGAGGGGGTG 456336
                              vi      v  vv --     vv    vii     v   vi v -i 
  scaffold170|s       2190 CATACTACAACAATGGT--GCTTGACCCAGAGACAACTGTAGCAGTG-CG 2236

  scaffold6|siz     456337 TACCCTCACTTCTACTCTATCCC-CTTGCCTCCATTTTCCTCAATTACAT 456385
                           iv i      v  viivi   v - v  iv --     i-          
  scaffold170|s       2237 CCCTCTCACTGCTTTCACATCACACATGTGT--ATTTTT-TCAATTACAT 2283

  scaffold6|siz     456386 ---TGATACCTTGGCATCCCATCACAAGAACCACCAAAACTCAGCCCACA 456432
                           ---        iiv i-       iii    vi  i        i     
  scaffold170|s       2284 CACTGATACCTCACCG-CCCATCATGGGAACGGCCGAAACTCAGTCCACA 2332

  scaffold6|siz     456433 AACTGAGTTTGTCCTCCAGTCTGGCATCGCCACCTAGCCAGCAATGATAG 456482
                           i        vvi     v i  v   i    iiv v    iv  ii  v 
  scaffold170|s       2333 GACTGAGTTATCCCTCCCGCCTTGCACCGCCGTGTTGCCAAGAACAATTG 2382

  scaffold6|siz     456483 GGAGCAGTGAGTATAATTTCAGGGTGAGTTTGTTGCTTCTTTGCCTT-TT 456531
                            v   i ivi     v   vi        v-i iivvvi    i   -  
  scaffold170|s       2383 GCAGCGGCCGGTATATTTTGGGGGTGAGTA-ATCAAGATTTTGTCTTGTT 2431

  scaffold6|siz     456532 CTACCCATGTTTTGCTGTGTCCAC-----ATCTCTCCCCATTAAATACCA 456576
                               v-  i  v i  vvviv   -----  i i ii v        viv
  scaffold170|s       2432 CTACA-ATATTATACTCACCACACGGCAAATTTTTTTCAATTAAATAGTT 2480

  scaffold6|siz     456577 GCTGTCATGGCA-CGAGAACATCCCAAACTCAGCCCACAAACTCAGTTTA 456625
                             v v v iv  -   i v i  v-        i     i   v    vi
  scaffold170|s       2481 GCAGGCCTACCAGCGAAATCGTCA-AAACTCAGTCCACAGACTGAGTTAG 2529

  scaffold6|siz     456626 CCCTCCCGCCCAGCATTGGTGCCCA----GCCAACAACAATTGGCAGCCG 456671
                           v v i i   iv v ii ----   ----                   v 
  scaffold170|s       2530 GCATTCTGCCTTGGACCG----CCATGTTGCCAACAACAATTGGCAGCAG 2575

  scaffold6|siz     456672 CAGGTATATTTTCAGGGTGAGTTTTTCTGTGTTTTCCCACTTTCTA-ACC 456720
                            v        v vi    i  v v  ivivii i i - iv     -   
  scaffold170|s       2576 CCGGTATATTGTGGGGGTAAGATATTTAAAACTCTTC-ATGTTCTACACC 2624

  scaffold6|siz     456721 ATGATTATTGCCTCAGAAACTT------CAATTGAATACTTACGTGCCTA 456764
                            iv  vv ii  v  vivv   ------     i    v    iv i   
  scaffold170|s       2625 ACTATACTCACCACACGTCCTTTTTTTCCAATTAAATAGTTACAGGTCTA 2674

  scaffold6|siz     456765 CCACAGG---AATGGCAGAAACTCAGCCCGCAGACTGAGTTTGGCATCCT 456811
                           i-  i  ---   v  v         i  i           v     i i
  scaffold170|s       2675 T-ACGGGCAAAATTGCCGAAACTCAGTCCACAGACTGAGTTAGGCATTCC 2723

  scaffold6|siz     456812 GCCTAGCACTTCCATCTAGCCAACAACAATTGGCAGCCGCAGTTATATTT 456861
                             v v v  iv  i v v     v             v  v v       
  scaffold170|s       2724 GCATTGGACCGCCGTGTTGCCAAGAACAATTGGCAGCGGCCGGTATATTT 2773

  scaffold6|siz     456862 TCAGGGTGAGTTTTTTGTGTCTTC-CCATTTTCTACCCATGATTATTGC- 456909
                            vi           i-i  vvi  -i v    ii  ----- i     i-
  scaffold170|s       2774 TGGGGGTGAGTTTTC-ATGAACTCATCTTTTTTCAC-----ACTATTGTG 2817

  scaffold6|siz     456910 CTCAGAAACA-----ATTT----CAATTGAATACTTACATGCCTACCACA 456950
                               - v   -----    ----     i v  v     v i    iivv
  scaffold170|s       2818 CTCA-ACACATGTTCATTTTTTTCAATTAATTAGTTACAGGTCTACTGGC 2866

  scaffold6|siz     456951 GGAATGGCAGAAACTTAGCCCACAGAC------TGAGTTTGGCATCCTGC 456994
                           ii   v  v      i  ii       ------      v     i i  
  scaffold170|s       2867 AAAATCGCCGAAACTCAGTTCACAGACACAGACTGAGTTAGGCATTCCGC 2916

  scaffold6|siz     456995 CTAGCACCTCCATCTAGCCAACAACAATTGGCAGCTGCAGGTATATTTTC 457044
                             v v   v    v v     v             v  v        v v
  scaffold170|s       2917 CTTGGACCGCCATGTTGCCAAGAACAATTGGCAGCAGCCGGTATATTGTG 2966

  scaffold6|siz     457045 AGGGTGAGTTTTTTGTGTCTTCCCATTTTCTAC-CCATGATTATTGCCTC 457093
                           i    i  v v   iviv  iii   v      -   iv  vv ii  v 
  scaffold170|s       2967 GGGGTAAGATATTTAAAACTCTTCATGTTCTACACCACTATACTCACCAC 3016

  scaffold6|siz     457094 A-G--AAACAATTTCAATTGAATACTTACATGCCTACCACAGGAATGGCA 457140
                            - --  v  v        i    v     v i    viiv i   v  v
  scaffold170|s       3017 ATGTCAATCATTTTCAATTAAATAGTTACAGGTCTACGGTCGAAATCGCC 3066

  scaffold6|siz     457141 GAAACTCAGCCCGCAGACTGAGTTTGGCATCCTGCCTAGCACTTCCATCT 457190
                                    i  i           v     i      v v iiv    v 
  scaffold170|s       3067 GAAACTCAGTCCACAGACTGAGTTAGGCATTCTGCCTTGGATCGCCATGT 3116

  scaffold6|siz     457191 AGCCAACCACAATTGGCAGCCGCAGGTATATTTTCAAGGTGAGTTTTTTT 457240
                           vi    vv           iv  v          vii       v  iv 
  scaffold170|s       3117 TACCAAGAACAATTGGCAGTGGCCGGTATATTTTGGGGGTGAGTATTCAT 3166

  scaffold6|siz     457241 G-TGTCTTCCCATTTTCTACCCATGATTATTGC-CTCAGAAACA----A- 457283
                            -vi  v  i--    ii  ----- i     i-    - v   ---- -
  scaffold170|s       3167 GAAATCATCT--TTTTTCAC-----ACTATTGTACTCA-ACACATGTTAA 3208

  scaffold6|siz     457284 ----TTTCAAATGAATACTTACATGCCTACCACAGGAATGGCAGAAACTC 457329
                           ----      v i v  v     v i    iivvii   v  v       
  scaffold170|s       3209 TTTTTTTCAATTAATTAGTTACAGGTCTACTGGCAAAATCGCCGAAACTC 3258

  scaffold6|siz     457330 AGCCCAAAGACTGAGTTTGGCATCCTGTTTAGCATTGTCATCTAGCCAAC 457379
                             i   v          v     i i iv v v ii i i v v     v
  scaffold170|s       3259 AGTCCACAGACTGAGTTAGGCATTCCGCATTGGACCGCCGTGTTGCCAAG 3308

  scaffold6|siz     457380 ATCAATTGGCAGCTGCAGGTATATTTTCAATATGAGTTTGTTGCTTCTTT 457429
                            v           v  i          viivi       ----- iv vv
  scaffold170|s       3309 AACAATTGGCAGCGGCGGGTATATTTTGGGGGTGAGTTT-----TCATGA 3353

  scaffold6|siz     457430 GCCTATTTTTCTCAAGTT-TTATG---AGCACATGTAAG--TTTTTTCAA 457473
                           i ii  i   i   vvi -    i--- i  ii   v i--         
  scaffold170|s       3354 ACTCATCTTTTTCACCCTATTATACTCAACATGTGTTAATTTTTTTTCAA 3403

  scaffold6|siz     457474 TTGAATACTTATTGCATTCCTACCGCAGGAATGACCCAAACTCAGCCCAC 457523
                             i v  v   ---  vvi    i vv i   vi iv        i    
  scaffold170|s       3404 TTAATTAGTTA---CAGGTCTACTGGCGAAATCGCTGAAACTCAGTCCAC 3450

  scaffold6|siz     457524 AGACTGAGTTTGGAGTCTCACCTTGCATCACTGTCTAGCCAACAACAATT 457573
                                     v  vi ii i   i v i i    v v     v       
  scaffold170|s       3451 AGACTGAGTTAGGCATTCCGCCTCGGACCGCTGTGTTGCCAAGAACAATT 3500

  scaffold6|siz     457574 CCT-----CAGGTATATTTTCAAGGTGAGTTTTTCTGTGCCTTCCCCTTT 457618
                           vvi-----            vii          ivi vi --  vi    
  scaffold170|s       3501 GGCAGTGGCAGGTATATTTTGGGGGTGAGTTTTCACGAAC--TCATCTTT 3548

  scaffold6|siz     457619 TCTAACCATGACTATTCGCTAAACCTCAAAAACA-G-----TTTCAATTG 457662
                            - v   ----     --v  ---   -  v   - -----        i
  scaffold170|s       3549 T-TCACC----CTATT--ATA---CTC-AACACATGTTTTTTTTCAATTA 3587

  scaffold6|siz     457663 AATACTTGCATGCCTACCACAGGAACGGCCC--AAACTTAGCCCAGAGAC 457710
                             v v  i  v   i viv   i  i--   --     i      v    
  scaffold170|s       3588 AAAAGTTACAGGCCCAGTTCAGAAAT--CCCGAAAACTCAGCCCACAGAC 3635

  scaffold6|siz     457711 TAAGTTTGGCATCCC-CCTAGGATCATTGCCTAGCCAAAAACAATTGGCA 457759
                            i       v  ii - i v v i iii iv v     vi i v      
  scaffold170|s       3636 TGAGTTTGGGATTTCGCTTTGCACCGCCGTGTTGCCAACGATATTTGGCA 3685

  scaffold6|siz     457760 GCCGCCGGCATATT-TTCAAGGTGAG-TGTTTTGTGTCTTCTCCTGTTCT 457807
                             v  vi i     -v vi       -  iv v vi vivv iv -  i 
  scaffold170|s       3686 GCGGCGAGTATATTAATAGAGGTGAGTTGCATGGAATACAATTAT-TTTT 3734

  scaffold6|siz     457808 ACCCATGATTATTAGCTATACCTAAAAACAATTTCAATTGAATACTTGCA 457857
                             v v  -- v  ii   i i   ----- v        ivv vv  v  
  scaffold170|s       3735 ACACTTG--TCTTGACTACATCTA-----ATTTTCAATTATTTTATTTCA 3777

  scaffold6|siz     457858 TGCCTACCACAGGAACGGCCCAAACTCCACACACAGACTGAGTTTATCCT 457907
                           v   viv  ii     i   v      viiv              iv v 
  scaffold170|s       3778 GGCCAGGCATGGGAACAGCCGAAACTCAGTCCACAGACTGAGTTTGGCAT 3827

  scaffold6|siz     457908 GCTGTC-CACATTGCTGAAGTGTTGC 457932
                           v i i -ii  ii   ---       
  scaffold170|s       3828 TCCGCCTTGCACCGCT---GTGTTGC 3850

Matrix = 20p43g.matrix
Kimura (with divCpGMod) = 34.60
Transitions / transversions = 0.97 (228/234)
Gap_init rate = 0.06 (98 / 1645), avg. gap size = 1.48 (145 / 98)

3026 26.68 5.47 3.74 scaffold6|size974155 456587 457902 (513015) scaffold170|size558746_(dbseq-nr_246)_[277812,288266]#LTR/Gypsy 2305 3642 (6813) m_b644s001i40 177705

  scaffold6|siz     456587 CACGAGAACATCCCAAACTCAGCCCACAAACTCAGTTTACCCTCCCGCCC 456636
                             i i    iv  v        i     i   v    vv          i
  scaffold170|s       2305 CATGGGAACGGCCGAAACTCAGTCCACAGACTGAGTTATCCCTCCCGCCT 2354

  scaffold6|siz     456637 AGCATTGGTGCCCAGCCAACAACAATTGGCAGCCGCAGGTATATTTTCAG 456686
                           v   ii vi iviv     v             v  v          vi 
  scaffold170|s       2355 TGCACCGCCGTGTTGCCAAGAACAATTGGCAGCGGCCGGTATATTTTGGG 2404

  scaffold6|siz     456687 GGTGAGT----------TTTTCTGTGTTTTCCCACTTTCTAACCATGATT 456726
                                  ----------  v   -    i v v iv  v  vi  iv i-
  scaffold170|s       2405 GGTGAGTAATCAAGATTTTGTCT-TGTTCTACAATATTATACTCACCAC- 2452

  scaffold6|siz     456727 ATTGCCTCAGAAACTT----CAATTGAATACTTACGTGCCTACCACAGGA 456772
                            iv  -----   i  ----     i    v  i iv        vv i 
  scaffold170|s       2453 ACGGC-----AAATTTTTTTCAATTAAATAGTTGCAGGCCTACCAGCGAA 2497

  scaffold6|siz     456773 ATGGCAGAAACTCAGCCCGCAGACTGAGTTTGGCATCCTGCCTAGCACTT 456822
                             v ivi        i  i           v     i      v v  iv
  scaffold170|s       2498 ATCGTCAAAACTCAGTCCACAGACTGAGTTAGGCATTCTGCCTTGGACCG 2547

  scaffold6|siz     456823 CCATCTAGCCAACAACAATTGGCAGCCGCAGTTATATTTTCAGGGTGAGT 456872
                               v v                   v  v v      v vi    i  v
  scaffold170|s       2548 CCATGTTGCCAACAACAATTGGCAGCAGCCGGTATATTGTGGGGGTAAGA 2597

  scaffold6|siz     456873 TTTTTGTGTCTTCCCATTTTCTAC-CCATGATTATTGCCTCAGAAACAAT 456921
                            v   iviv  iii   v      -   iv  vv ii  v  vivv vv 
  scaffold170|s       2598 TATTTAAAACTCTTCATGTTCTACACCACTATACTCACCACACGTCCTTT 2647

  scaffold6|siz     456922 TT---CAATTGAATACTTACATGCCTACCACAGG---AATGGCAGAAACT 456965
                             ---     i    v     v i   i-  i  ---   v  v      
  scaffold170|s       2648 TTTTCCAATTAAATAGTTACAGGTCTAT-ACGGGCAAAATTGCCGAAACT 2696

  scaffold6|siz     456966 TAGCCCACAGACTGAGTTTGGCATCCTGCCTAGCACCTCCATCTAGCCAA 457015
                           i  i              v     i i  v v v   v  i v v     
  scaffold170|s       2697 CAGTCCACAGACTGAGTTAGGCATTCCGCATTGGACCGCCGTGTTGCCAA 2746

  scaffold6|siz     457016 CAACAATTGGCAGCTGCAGGTATATTTTCAGGGTGAGTTTTTTGTGTCTT 457065
                           v             v  v          vi           i-i  vvi 
  scaffold170|s       2747 GAACAATTGGCAGCGGCCGGTATATTTTGGGGGTGAGTTTTC-ATGAACT 2795

  scaffold6|siz     457066 C-CCATTTTCTACCCATGATTATTGC-CTCAGAAACA-----ATTT---- 457104
                            -i v    ii  ----- i     i-    - v   -----    ----
  scaffold170|s       2796 CATCTTTTTTCAC-----ACTATTGTGCTCA-ACACATGTTCATTTTTTT 2839

  scaffold6|siz     457105 CAATTGAATACTTACATGCCTACCACAGGAATGGCAGAAACTCAGCCCGC 457154
                                i v  v     v i    iivvii   v  v         ii i 
  scaffold170|s       2840 CAATTAATTAGTTACAGGTCTACTGGCAAAATCGCCGAAACTCAGTTCAC 2889

  scaffold6|siz     457155 AGAC------TGAGTTTGGCATCCTGCCTAGCACTTCCATCTAGCCAACC 457198
                               ------      v     i i    v v  iv    v v     vv
  scaffold170|s       2890 AGACACAGACTGAGTTAGGCATTCCGCCTTGGACCGCCATGTTGCCAAGA 2939

  scaffold6|siz     457199 ACAATTGGCAGCCGCAGGTATATTTTCAAGGTGAGTTTTTTTGTG-TCTT 457247
                                       v  v        v vii   i  v v   vivi-    
  scaffold170|s       2940 ACAATTGGCAGCAGCCGGTATATTGTGGGGGTAAGATATTTAAAACTCTT 2989

  scaffold6|siz     457248 CCCATTTTCTAC-CCATGATTATTGCCTCA-G--AAACAATTTCAAATGA 457293
                            --  v      -   iv  vv ii  v  - --  v  v      v i 
  scaffold170|s       2990 C--ATGTTCTACACCACTATACTCACCACATGTCAATCATTTTCAATTAA 3037

  scaffold6|siz     457294 ATACTTACATGCCTACCACAGGAATGGCAGAAACTCAGCCCAAAGACTGA 457343
                              v     v i    viiv i   v  v         i   v       
  scaffold170|s       3038 ATAGTTACAGGTCTACGGTCGAAATCGCCGAAACTCAGTCCACAGACTGA 3087

  scaffold6|siz     457344 GTTTGGCATCCTGTTTAGCATTGTCATCTAGCCAACATCAATTGGCAGCT 457393
                              v     i   ii v v  i i   v vi    v v          iv
  scaffold170|s       3088 GTTAGGCATTCTGCCTTGGATCGCCATGTTACCAAGAACAATTGGCAGTG 3137

  scaffold6|siz     457394 GCAGGTATATTTTCAATATGAGT-TTGTTG-------CTTCTTT-GC-CT 457433
                             v          viivi     -  vv  -------   i   -i -  
  scaffold170|s       3138 GCCGGTATATTTTGGGGGTGAGTATTCATGAAATCATCTTTTTTCACACT 3187

  scaffold6|siz     457434 ATTTTTCTCAAGTTTTATGAGCACATG-TAAGTTTTTTCAATTGAATACT 457482
                              v v     ----------      -   v           i v  v 
  scaffold170|s       3188 ATTGTACTCAA----------CACATGTTAATTTTTTTCAATTAATTAGT 3227

  scaffold6|siz     457483 TATTGCATTCCTACCGCAGGAATGACCCAAACTCAGCCCACAGACTGAGT 457532
                             ---  vvi    i vvii   vi  v        i             
  scaffold170|s       3228 TA---CAGGTCTACTGGCAAAATCGCCGAAACTCAGTCCACAGACTGAGT 3274

  scaffold6|siz     457533 TTGGAGTCTCACCTTGCATCACTGTCTAGCCAACAACAATT-----CCTC 457577
                            v  vi ii i v   v i i i  v v     v       ----- vv 
  scaffold170|s       3275 TAGGCATTCCGCATTGGACCGCCGTGTTGCCAAGAACAATTGGCAGCGGC 3324

  scaffold6|siz     457578 AGGTATATTTTCAAGGTGAGTTTTTCTGTGCCTTCCCCTTTTCTAACCAT 457627
                           i          vii          iv  vi --  vi     - v   --
  scaffold170|s       3325 GGGTATATTTTGGGGGTGAGTTTTCATGAAC--TCATCTTTT-TCACC-- 3369

  scaffold6|siz     457628 GACTATT-CGCTAAACCT---CAAAAACAGTTTCAATTGAATACTTGCAT 457673
                           --     -ii  v   v ---iv  vvivv        i v  v  i  v
  scaffold170|s       3370 --CTATTATACTCAACATGTGTTAATTTTTTTTCAATTAATTAGTTACAG 3417

  scaffold6|siz     457674 GCCTACCACAGGAACGGCCCAAACTTAGCCCAGAGACTAAGTTTGGCATC 457723
                            i    iivv i  iv  iv     i  i   v     i    v     i
  scaffold170|s       3418 GTCTACTGGCGAAATCGCTGAAACTCAGTCCACAGACTGAGTTAGGCATT 3467

  scaffold6|siz     457724 CC-CCTAGGATCATTGCCTAGCCAAAAACAATTGGCAGCCGCCGGCATAT 457772
                             -   v   i ii  iv v     i            iv  v  i    
  scaffold170|s       3468 CCGCCTCGGACCGCTGTGTTGCCAAGAACAATTGGCAGTGGCAGGTATAT 3517

  scaffold6|siz     457773 TTTCAAGGTGAGTGTTTTGTGTCTTCTCCTGTTCTACCCATGATTATTAG 457822
                              vii       -   iii vvi  vi  v  ii    -----     -
  scaffold170|s       3518 TTTGGGGGTGAGT-TTTCACGAACTCATCTTTTTCACCC-----TATTA- 3560

  scaffold6|siz     457823 CTATACCTAAAAACA------ATTTCAATTGAATACTTGCATGCCTACCA 457866
                           -  ---  v  v   ------v        i  v v  i  v   i viv
  scaffold170|s       3561 -TA---CTCAACACATGTTTTTTTTCAATTAAAAAGTTACAGGCCCAGTT 3606

  scaffold6|siz     457867 CAGGAACGGCCC--AAACTCCACACACAGACTGAGTTT 457902
                              i  i--   --      vi v              
  scaffold170|s       3607 CAGAAAT--CCCGAAAACTCAGCCCACAGACTGAGTTT 3642

Matrix = 20p43g.matrix
Kimura (with divCpGMod) = 31.03
Transitions / transversions = 0.85 (155/183)
Gap_init rate = 0.06 (75 / 1315), avg. gap size = 1.63 (122 / 75)


1263 25.13 2.12 1.05 scaffold6|size974155 457990 458367 (512550) scaffold170|size558746_(dbseq-nr_246)_[277812,288266]#LTR/Gypsy 4245 4626 (5829) m_b645s001i3 177705

  scaffold6|siz     457990 TCCAGTAACCCAACCGTACACT-CCGTTAACCCATCTCTACACTTCAAGT 458038
                              i  v    vv         -   v v    vi iv        vi  
  scaffold170|s       4245 TCCGGTTACCCTCCCGTACACTTCCGGTTACCCTCCCATACACTTCCGGT 4294

  scaffold6|siz     458039 ATGCAGCTGGTAAACATTTTCT-AGCTACTAAGTAATGTGATTATATAGC 458087
                               vi i            i -i              iii     --  
  scaffold170|s       4295 ATGCCACCGGTAAACATTTTTTTGGCTACTAAGTAATGCAGTTATA--GC 4342

  scaffold6|siz     458088 CTCTATATAGGTTGATATTCACTCTATATCTTACCGAGAAGTCGGTTTTC 458137
                            v   vv   i        v i    viv     i        v      
  scaffold170|s       4343 CACTAATTAGATTGATATTGATTCTAAGACTTACTGAGAAGTCTGTTTTC 4392

  scaffold6|siz     458138 TAGTCAAAAA-TACAAATTCTGGCCTTATGTAGAAATAAATGCAAACGCT 458186
                           iv  v     -   v     ivii v  i            vii  v   
  scaffold170|s       4393 CTGTAAAAAAGTACCAATTCCTATCGTACGTAGAAATAAATCTGAAAGCT 4442

  scaffold6|siz     458187 TGTATTTGTCTCTAATGACCACTAACCCACCAGAATACTTCAGTTACTCT 458236
                           iv v  v     v   vv  iv     iv  i v v   i i  v  i  
  scaffold170|s       4443 CCTCTTGGTCTCAAATTTCCGGTAACCTCCCGGTAGACTCCGGTAACCCT 4492

  scaffold6|siz     458237 ATGGCACGCAAGTGTACAGTAGAGTCACTGATGTGT---TGGA--TTACC 458281
                           viv i  i v   v   v v  i  i  v  v    ---i   --     
  scaffold170|s       4493 CCCGTACACTAGTTTACCGGAGGGTTACAGAAGTGTACCCGGAGGTTACC 4542

  scaffold6|siz     458282 GGAATGTATGATTTGGGGTGGCTCCAGTAAGCCTTCTTGTACACTCAAGT 458331
                               vi  iv   iv   -      i    -   i i         i   
  scaffold170|s       4543 GGAAGATACCATTCCGGG-GGCTCCGGTAA-CCTCCCTGTACACTCGAGT 4590

  scaffold6|siz     458332 GTACAGGCAGATTACTGGAGTTTCTTGTTAGCAGTG 458367
                               i  v  i    i  v    i     v      
  scaffold170|s       4591 GTACGGGGAGGTTACCGGTGTTTTTTGTTTGCAGTG 4626

Matrix = 20p47g.matrix
Kimura (with divCpGMod) = 26.45
Transitions / transversions = 0.96 (46/48)
Gap_init rate = 0.02 (9 / 377), avg. gap size = 1.33 (12 / 9)


866 24.55 2.11 1.39 scaffold6|size974155 458411 458695 (512222) C rnd-1_family-438#Unknown (394) 2629 2343 m_b645s001i4 177706

  scaffold6|siz     458411 ACTGGTTGATTTTGCAGAG---AAAAGATGCACTTATGCATCTGGTCTAT 458457
                                i   ?      i  ---    v   ---          vi   v?
C rnd-1_family-       2629 ACTGGCTGANTTTGCAAAGCGCAAAACATG---TTATGCATCTTATCTCN 2583

  scaffold6|siz     458458 TAGGACAGATCTCAGGGAATCCTGCACTTTACGTCAATTCATGTAGCGAA 458507
                              i i-   vi ?     ivvv v?  vi i vv   v    i     i
C rnd-1_family-       2582 TAGAAT-GATACCNGGGAACAGAGGNCTGCATGGGAATGCATGCAGCGAG 2534

  scaffold6|siz     458508 CAGAATAATT--AGGATTATC-CTCACCTTAGTCCAGGTGTTGCAAAGAG 458554
                                i    --  vi i   - v     v i   ?  ?  i      i 
C rnd-1_family-       2533 CAGAACAATTGGAGTGTCATCTCACACCTGAATCCNGGNGTCGCAAAGGG 2484

  scaffold6|siz     458555 AGTAAAAGCATACTATGAGCATCCCATCACCCTGATCAAAAATCTGTTGC 458604
                             vv  vi ?    ii     i  ?i ?  ?         i ii  ?   
C rnd-1_family-       2483 AGGTAACACNTACTGCGAGCACCCNGTNACNCTGATCAAAGACTTGNTGC 2434

  scaffold6|siz     458605 AGCTTCAGAAAGCATGGGTTGCTACCACACACCAGTTACTGAAAGGAATG 458654
                            ? vv      ii ? ?ii   v vv   v i  i  ii  vvv  i   
C rnd-1_family-       2433 ANCGACAGAAAATANGNACTGCGAAAACAAATCAATTGTTGTTTGGGATG 2384

  scaffold6|siz     458655 TGTCAGAAGATGCGCATAGAAATTGGTTGTCTCAGAAATGA 458695
                           i           v vi v   ? ?  ?i v  ? i      
C rnd-1_family-       2383 CGTCAGAAGATGAGAGTCGAANTNGGNCGACTNAAAAATGA 2343

Matrix = 20p47g.matrix
Kimura (with divCpGMod) = 30.58
Transitions / transversions = 1.23 (38/31)
Gap_init rate = 0.02 (7 / 284), avg. gap size = 1.43 (10 / 7)


628 25.65 2.76 4.56 scaffold6|size974155 458986 459275 (511642) rnd-1_family-492#Unknown 220 504 (392) m_b645s001i5 177707

  scaffold6|siz     458986 ACAACTCTTGTTCATTTTCTC-TGAGTTCTTCAACATTAGGGGGCATCAT 459034
                             i            v i  v-i  v   v vi ii  i  ?  iv    
  rnd-1_family-        220 ACGACTCTTGTTCATGTCCTAACGATTTCATGGATGTTGGGNGGTTTCAT 269

  scaffold6|siz     459035 TGAGGATTGAGGTAGGAGGTTGGGTTGTCTCAAAGTAC-TGCTAAGAAAT 459083
                              v v v v  -  v ------- i    ii     ?-i vv   i  v
  rnd-1_family-        270 TGACGCTGGCGG-AGCA-------TCGTCTTGAAGTANGCGGAAAGGAAG 311

  scaffold6|siz     459084 TAAACACTGTCATGATCATCGATTTTTCCTTTCTTCAC-----ACTTGCT 459128
                            v      vvii  i  v  ?  v ??i i   i   i-----  i   ?
  rnd-1_family-        312 TTAACACTTGTGTGGTCTTCNATGTNNTCCTTCCTCATGGAGTACCTGCN 361

  scaffold6|siz     459129 TCTCTTGTTAGCGGTATCATGGTTAACAAAGTCATATTCTTCATCTTCTG 459178
                                    i  i  ?  i  i  i i   ?        ?  i     v 
  rnd-1_family-        362 TCTCTTGTTGGCAGTNTCGTGATTGATAAANTCATATTCNTCGTCTTCAG 411

  scaffold6|siz     459179 ATGAGT-CACCTTTCCTTGGGACTGAAACAGGGAAGCCCTCCATGACTTT 459227
                              ?v - i --- v ?vi        i   v i      vvi? i   ?
  rnd-1_family-        412 ATGNCTGCGC---TGCNGAGGACTGAAGCAGTGGAGCCCTAGGNGGCTTN 458

  scaffold6|siz     459228 ATGAGTGTGCAACGTGCATCCTCTGAAATTGAAGCAGAAAAAAGAGCA 459275
                            iv  ?  i -  v  vv? v ?  i   v  v v  -    ?     
  rnd-1_family-        459 ACCAGNGTAC-ACTTGGTNCATNTGGAATGGACGAAG-AAAANGAGCA 504

Matrix = 20p47g.matrix
Kimura (with divCpGMod) = 30.44
Transitions / transversions = 1.09 (37/34)
Gap_init rate = 0.06 (17 / 289), avg. gap size = 1.24 (21 / 17)

1157 23.05 3.38 0.33 scaffold6|size974155 459283 459578 (511339) rnd-1_family-492#Unknown 590 894 (2) m_b645s001i6 177707

  scaffold6|siz     459283 TGTCTGTCCTGCACTTGCTGAATG-TGACTTTGGTTTGGGCAAGAGAGTC 459331
                             v   i i   i       i ? - ii v   v     - i     ?  
  rnd-1_family-        590 TGACTGCCTTGCGCTTGCTGGANGATAGCATTGTTTTGG-CGAGAGANTC 638

  scaffold6|siz     459332 CAAGCGA-AACATGCACTTTTGAAGAACAGTTCAGATACTTGACGTATTG 459380
                              i i -i  iii   i  v  i     v   ?vii v?    i   ?v
  rnd-1_family-        639 CAAACAATGACGCACACCTTGGAGGAACACTTCNCGCAGNTGACATATNT 688

  scaffold6|siz     459381 TATGTCACCATGTCTCCAAGGTATCCCACACAGGAACTTCTTGGTGGATT 459430
                           v        v  i  v ii     i  vii   ? v        i     
  rnd-1_family-        689 GATGTCACCTTGCCTGCGGGGTATTCCCTGCAGNACCTTCTTGGCGGATT 738

  scaffold6|siz     459431 CTTGGTGAACTGTGTCCGGGGAGCAGCATATATGAGCAAGCAACAGCATT 459480
                               v     i  ?     i        v ? ii?v ?i ?i  vi    
  rnd-1_family-        739 CTTGTTGAACCGTNTCCGGAGAGCAGCAAANACANCCNGGNGACCACATT 788

  scaffold6|siz     459481 GCTTCAAGAAAACAATGAAATTAT-------GTAACACAGCACCTGATCA 459523
                            i     ii      vii  i  i-------v viv              
  rnd-1_family-        789 GTTTCAAAGAAACAAGAGAACTACCGCTCGGCTCGGACAGCACCTGATCA 838

  scaffold6|siz     459524 GGATCAATGCCAGCACAGGGCAGGTCATGAGCTGAGGTAATAGTT-TTTG 459572
                                  i       v           i    i    i    v  -    
  rnd-1_family-        839 GGATCAACGCCAGCAAAGGGCAGGTCACGAGCCGAGGCAATACTTNTTTG 888

  scaffold6|siz     459573 AATTAA 459578
                            v    
  rnd-1_family-        889 ATTTAA 894

Matrix = 20p47g.matrix
Kimura (with divCpGMod) = 24.25
Transitions / transversions = 1.83 (44/24)
Gap_init rate = 0.02 (5 / 295), avg. gap size = 2.20 (11 / 5)


395 14.47 3.95 0.00 scaffold6|size974155 459516 459591 (511326) C rnd-1_family-739#Unknown (0) 266 188 m_b645s001i7 177708

  scaffold6|siz     459516 CCTGATCAGGATCAATGCCAGCACAGGGCAGGTCATGAGCTGAGGTAATA 459565
                                          i       v           i         i i  
C rnd-1_family-        266 CCTGATCAGGATCAACGCCAGCAAAGGGCAGGTCACGAGCTGAGGCAGTA 217

  scaffold6|siz     459566 GT--TTTTGAATTAATGA-AGCAATTAGG 459591
                           v --      v  v ?  -   i vi   
C rnd-1_family-        216 CTTCTTTTGATTTTANGACAGCGAACAGG 188

Matrix = 20p47g.matrix
Kimura (with divCpGMod) = 11.98
Transitions / transversions = 1.20 (6/5)
Gap_init rate = 0.03 (2 / 75), avg. gap size = 1.50 (3 / 2)


2950 7.04 0.25 0.25 scaffold6|size974155 459592 459990 (510927) scaffold171|size496807_(dbseq-nr_295)_[215868,222163]#LTR/Gypsy 1 399 (5897) m_b645s001i8 177709

  scaffold6|siz     459592 TGACATAGGCCAAGAACCTACCTTATTTAGTACCCTCATTAGTACTCTCA 459641
                                                    v  v           i    i  i 
  scaffold171|s          1 TGACATAGGCCAAGAACCTACCTTAATTTGTACCCTCATTGGTACCCTTA 50

  scaffold6|siz     459642 TTAGTACCAATATGGACTAAATCGAAAAACTCCCAAGTAAGGGATCATCC 459691
                                               v       -                     
  scaffold171|s         51 TTAGTACCAATATGGACTAATTCGAAAA-CTCCCAAGTAAGGGATCATCC 99

  scaffold6|siz     459692 TGAACTCCCAAGTGGTGAGAGGTCCTAACAGGTTGAAGGTCCATATCTTC 459741
                              v                                              
  scaffold171|s        100 TGACCTCCCAAGTGGTGAGAGGTCCTAACAGGTTGAAGGTCCATATCTTC 149

  scaffold6|siz     459742 TGATCTATGTGACGAGGGAACATGCTGTCAGAACATCCATGTTCCCTGGG 459791
                           v        i                                        
  scaffold171|s        150 GGATCTATGCGACGAGGGAACATGCTGTCAGAACATCCATGTTCCCTGGG 199

  scaffold6|siz     459792 TATAAACACACCAGAACTGTGTAGAAACCTACACAGAATCACATTATTTT 459841
                            i      i                                i       i
  scaffold171|s        200 TGTAAACATACCAGAACTGTGTAGAAACCTACACAGAATCATATTATTTC 249

  scaffold6|siz     459842 GTTGGGATGGTATTGACATCCCATCCTCATTTGTTCATTGTAAATATTAA 459891
                                   v                           v       i i   
  scaffold171|s        250 GTTGGGATTGTATTGACATCCCATCCTCATTTGTTCTTTGTAAACACTAA 299

  scaffold6|siz     459892 A-GACAAGCTCACAAATTACTTTCATCAACAAATCTATATCACCTTTATC 459940
                            -  ii              iv                 v          
  scaffold171|s        300 ATGATGAGCTCACAAATTACCATCATCAACAAATCTATAACACCTTTATC 349

  scaffold6|siz     459941 TACATAATAGGTATTCAGTATTTTTTATCTCCAAACGGCTTAGGTCATTA 459990
                              iv   v      i           i                   i  
  scaffold171|s        350 TACGAAATTGGTATTTAGTATTTTTTACCTCCAAACGGCTTAGGTCACTA 399

Matrix = 20p47g.matrix
Kimura (with divCpGMod) = 6.66
Transitions / transversions = 1.55 (17/11)
Gap_init rate = 0.01 (2 / 398), avg. gap size = 1.00 (2 / 2)


318 31.42 2.80 1.85 scaffold6|size974155 460217 460323 (510594) rnd-1_family-197#Unknown 286 393 (3) m_b645s001i9 177710

  scaffold6|siz     460217 TACCTCCTGCAACGGCGGTAAAGCTTTTGCGATGGCTATTGAGCTTGCAC 460266
                             ii   vv i i   i  vi    iv         vi i     i ii 
  rnd-1_family-        286 TATTTCCATCGATGGCAGTCGAGCTCGTGCGATGGCAGTCGAGCTCGTGC 335

  scaffold6|siz     460267 AAAAATAGTCAAGCTCGTGTGACAAAAATGTTCAGC---TGCAATGGCAG 460313
                           i viii    i        i  iiiv --  iv   ---   i       
  rnd-1_family-        336 GATGGCAGTCGAGCTCGTGCGATGGCA--GTCGAGCTCGTGCGATGGCAG 383

  scaffold6|siz     460314 TCAAGCTAGT 460323
                             i    v  
  rnd-1_family-        384 TCGAGCTCGT 393

Matrix = 20p47g.matrix
Kimura (with divCpGMod) = 26.57
Transitions / transversions = 2.67 (24/9)
Gap_init rate = 0.03 (3 / 106), avg. gap size = 1.67 (5 / 3)


1144 15.70 1.33 1.33 scaffold6|size974155 460777 461002 (509915) C genome_8_12120#DNA (0) 457 232 m_b645s001i10 177711

  scaffold6|siz     460777 AAGACTGGGGCTATAAAAACCCGGACCCCTAGAAATGGCGGGAAGAAAAA 460826
                                                                   iv        
C genome_8_1212        457 AAGACTGGGGCTATAAAAACCCGGACCCCTAGAAATGGCGATAAGAAAAA 408

  scaffold6|siz     460827 CGGACGAAAAATGGCCGTTCGCGAGCCAACATGCGATTTTTGAGATGTGG 460876
                                              v                     i        
C genome_8_1212        407 CGGACGAAAAATGGCCGTTGGCGAGCCAACATGCGATTTTTAAGATGTGG 358

  scaffold6|siz     460877 ACATCAAGCGAATCATTTTCTTCTCTCTAAATAGGCATTCACCTTCATAC 460926
                                       iii  v    v             vv v  v   v  v
C genome_8_1212        357 ACATCAAGCGAACTGTTGTCTTGTCTCTAAATAGGCTGTAACATTCTTAG 308

  scaffold6|siz     460927 TTGAATGTTT--TCATTTGCGAAAACCAACGTCATGCTTTCACACGTGTC 460974
                             v       --  vv   -i   iv    --   i     v v  i   
C genome_8_1212        307 TTTAATGTTTCGTCCGTTG-AAAAGACAAC--CATACTTTCTCTCGCGTC 261

  scaffold6|siz     460975 GGTGATGTTGGGCAACA-ATTTTTTTGTA 461002
                            vii  vv vvv    i-v          
C genome_8_1212        260 GCCAATTATTCTCAACGTCTTTTTTTGTA 232

Matrix = 20p47g.matrix
Kimura (with divCpGMod) = 16.60
Transitions / transversions = 0.52 (12/23)
Gap_init rate = 0.02 (5 / 225), avg. gap size = 1.20 (6 / 5)


4862 17.27 0.91 0.11 scaffold6|size974155 461189 462069 (508848) C rnd-1_family-1238#Unknown (35) 888 1 m_b645s001i11 177712

  scaffold6|siz     461189 AATGGGGCTACTACACAAGCATTTGCTGCACCCCCAAAAACAAAATCTCC 461238
                                  vi v   ivv   v i    v           - i     i  
C rnd-1_family-        888 AATGGGGACAATACGGCAGCTTCTGCTTCACCCCCAAAA-CGAAATCCCC 840

  scaffold6|siz     461239 CTTCAAACTTGTCAATGAGTGTCAAAGATCATCAAAAAACAAGATCACCA 461288
                                 i  i         i    i  i  v                   
C rnd-1_family-        839 CTTCAAGCTCGTCAATGAGCGTCAGAGGTCCTCAAAAAACAAGATCACCA 790

  scaffold6|siz     461289 ATGAGGAGCTTCTTTCAGAGTTTGGGACGTTCTGCATGGAGCTTGCAGAA 461338
                                     v  iv i           i        v     i  i   
C rnd-1_family-        789 ATGAGGAGCTACTCACGGAGTTTGGGACATTCTGCATCGAGCTCGCGGAA 740

  scaffold6|siz     461339 TCTACCAAGCAGTGTTGCAAGAAGTGCTGCCATCGTTGCTTTGCAGATGA 461388
                              v                    i v  i v  v   ii    v     
C rnd-1_family-        739 TCTCCCAAGCAGTGTTGCAAGAAGCGGTGTCTTCTTTGTCTTGCCGATGA 690

  scaffold6|siz     461389 ATCTGTTTCTGCCCCTGTTTCATCGTATCTTCTTCAATTTGCAAAGAAGC 461438
                               i  ivv vi  i  iv v  v                 v v     
C rnd-1_family-        689 ATCTATTCGAGATCCCGTCGCTTCTTATCTTCTTCAATTTGCCATGAAGC 640

  scaffold6|siz     461439 ATGTCACCACTCATGACCAAACTCTAGTGGATTGGGTCCGTCCTGCCCAT 461488
                           i      i v ii            v  i  i     v   i        
C rnd-1_family-        639 GTGTCACTAATTGTGACCAAACTCTTGTAGACTGGGTACGTTCTGCCCAT 590

  scaffold6|siz     461489 GCCAACCACCCTCACAACAATGCACCTCGCTTGTTTAATCTCCTCTTTGA 461538
                             v    i   v     v  i  v ii v i            i   i  
C rnd-1_family-        589 GCAAACCGCCCACACAAGAACGCTCTCCTCCTGTTTAATCTCCCCTTCGA 540

  scaffold6|siz     461539 TGCAACCAACTCCACCCCTGAAGCCACCCGTCATCTTCATGCCCAAGATA 461588
                                    i v   vv             iv     i i ?v    vi 
C rnd-1_family-        539 TGCAACCAATTGCACGGCTGAAGCCACCCGCAATCTTTACGNACAAGTCA 490

  scaffold6|siz     461589 CAATCT-GTAAAGTTGCACTTATGCAGCTATTTGACTTTGGGAAGACAAA 461637
                           vi  i -           ?   i  i   i        v  v v   i  
C rnd-1_family-        489 GGATTTTGTAAAGTTGCANTTACGCGGCTGTTTGACTTGGGTATGACGAA 440

  scaffold6|siz     461638 GTGGAGCCATATTTCCAAGATTTCAAAAACAACCACAATAGCTACAACTC 461687
                               ?   i   ?         v vv i  i  v  vi   i v  v   
C rnd-1_family-        439 GTGGNGCCGTATNTCCAAGATTGCTCAGACGACGACCGTAGTTTCACCTC 390

  scaffold6|siz     461688 ATGGACTGAAGGGGAAGGCTGCCAACCACTCGAAGGCTTACACGGAACTG 461737
                                             vv?     vi v v         viv      
C rnd-1_family-        389 ATGGACTGAAGGGGAAGGAGNCCAACAGCGCTAAGGCTTACCTTGAACTG 340

  scaffold6|siz     461738 CTGGCTCCACTCAACAACCATCTAAATGAGCTGTGCGACCTCTGTGAGCC 461787
                             v v            v     ii       i      ? vv       
C rnd-1_family-        339 CTTGGTCCACTCAACAAACATCTGGATGAGCTATGCGACNTGGGTGAGCC 290

  scaffold6|siz     461788 GGTAGCAACACGAATTGTGAGGGAAGTTACTGGATTGACTGAACTTCGTG 461837
                           ?         v    ?   v i  i        v   ii   i       
C rnd-1_family-        289 NGTAGCAACAAGAATNGTGCGAGAGGTTACTGGTTTGGTTGAGCTTCGTG 240

  scaffold6|siz     461838 ACAACGAAGACTCAACAATCTATTTGCCAATGGTTATGACAAAGTGGGCA 461887
                                              ?  ii          v        ii ?   
C rnd-1_family-        239 ACAACGAAGACTCAACAATNTACCTGCCAATGGTAATGACAAAACGNGCA 190

  scaffold6|siz     461888 ATCTACCGCAATTACTGTTGTGAGTTGGGCTGGCAGATGATCACCAAGCC 461937
                                    i       ii                               
C rnd-1_family-        189 ATCTACCGCGATTACTGCCGTGAGTTGGGCTGGCAGATGATCACCAAGCC 140

  scaffold6|siz     461938 CAAGGGTGGGTATCATCAAGAATGGGTTGGCGATGGGCCCGAGCCAGCAA 461987
                           v             ii ii           v        i  i       
C rnd-1_family-        139 AAAGGGTGGGTATCGCCGGGAATGGGTTGGAGATGGGCCTGAACCAGCAA 90

  scaffold6|siz     461988 TCGTC-------AACATTGTGAGTTGGCGATCCTTCCGGAGACATTGGAA 462030
                           i vv -------     i                     v i        
C rnd-1_family-         89 CCCGCAACCCCAAACATCGTGAGTTGGCGATCCTTCCGGCGGCATTGGAA 40

  scaffold6|siz     462031 GGCCAATTATCCCCACCTCAAAGTAAGCACAAAGAGGGA 462069
                           i     i                           v    
C rnd-1_family-         39 AGCCAACTATCCCCACCTCAAAGTAAGCACAAAGCGGGA 1

Matrix = 20p47g.matrix
Kimura (with divCpGMod) = 16.24
Transitions / transversions = 1.17 (82/70)
Gap_init rate = 0.00 (3 / 880), avg. gap size = 3.00 (9 / 3)

7046 15.97 2.41 0.37 scaffold6|size974155 461556 462881 (508036) C rnd-1_family-922#Unknown (3) 1353 1 m_b645s001i12 177712

  scaffold6|siz     461556 CTGAAGCCACCCGTCATCTTCATGCCCAAGATACAATCTGT---AAAGTT 461602
                                        iv     i i ?v    vi vi  i   ---  i   
C rnd-1_family-       1353 CTGAAGCCACCCGCAATCTTTACGNACAAGTCAGGATTTGTTGTAAGGTT 1304

  scaffold6|siz     461603 GCACTTATGCAGCT-ATTTGACTTTGGGAAGACAAAGTGGAGCCATATTT 461651
                                  i  i   -i        v  v v   i          i   ? 
C rnd-1_family-       1303 GCACTTACGCGGCTTGTTTGACTTGGGTATGACGAAGTGGAGCCGTATNT 1254

  scaffold6|siz     461652 CCAAGATTTCAAAAACAACCACAATAGCTACAA---CTCATGGAC-TGAA 461697
                                   v vv i  i  v  vi   i v   ---         -    
C rnd-1_family-       1253 CCAAGATTGCTCAGACGACGACCGTAGTTTCAAAGCCTCATGGACATGAA 1204

  scaffold6|siz     461698 GGGGAAGGCTGCCAACCACTCGAAGGCTTACACGGAACTGCTGGCTCCAC 461747
                                   vvv     vi v v         viv        v v     
C rnd-1_family-       1203 GGGGAAGGAGCCCAACAGCGCTAAGGCTTACCTTGAACTGCTTGGTCCAC 1154

  scaffold6|siz     461748 TCAACAACCATCTAAATGAGCTGTGCGACCT---CTGTGAGCCGGTAGCA 461794
                                  v     ii       i      ? ---vv       ?  ?   
C rnd-1_family-       1153 TCAACAAACATCTGGATGAGCTATGCGACNTGGAAGGTGAGCCNGTNGCA 1104

  scaffold6|siz     461795 ACACGAATTGTGAGGGAAGTTACTGGATTGACTGAACTTCGTGACAACGA 461844
                              v    ?   v i  i        v ? ii   i              
C rnd-1_family-       1103 ACAAGAATNGTGCGAGAGGTTACTGGTTNGGTTGAGCTTCGTGACAACGA 1054

  scaffold6|siz     461845 AGACTCAA-CAATCTATTTGCCAATGGTTATGACAAAGTGGGCAATCTAC 461893
                                   -    ?  ii          v     i  ii ?         
C rnd-1_family-       1053 AGACTCAAGCAATNTACCTGCCAATGGTAATGACGAAACGNGCAATCTAC 1004

  scaffold6|siz     461894 CGCAATTACTGTTGTGAGTTGGGCTGGCAGATGATCAC--CAAGCCCAAG 461941
                              i       ii                         --      v   
C rnd-1_family-       1003 CGCGATTACTGCCGTGAGTTGGGCTGGCAGATGATCACGACAAGCCAAAG 954

  scaffold6|siz     461942 GGTGGGTATCATCA-AGAA-TGGGTTGGCGATGGGCCCGAGCCAGCAATC 461989
                                     ii i-    -        v        i          i 
C rnd-1_family-        953 GGTGGGTATCGCCGGAGAAGTGGGTTGGAGATGGGCCTGAGCCAGCAACC 904

  scaffold6|siz     461990 ----GTCAACATTGTGAGTTGGCGA-TCCTTCCGGAGACATTGGAAGGCC 462034
                           ----i?      i            -     i   v i        i   
C rnd-1_family-        903 CGCAANCAACATCGTGAGTTGGCGACTCCTTTCGGCGGCATTGGAAAGCC 854

  scaffold6|siz     462035 AATTATCCCCACCTCAAAGTAAGCACAAAGAGGGAAGATAGATGCAATCA 462084
                             i                       i   ?       i vv       ?
C rnd-1_family-        853 AACTATCCCCACCTCAAAGTAAGCACGAAGNGGGAAGACATTTGCAATCN 804

  scaffold6|siz     462085 TTGCTTTGTCCTGGCAAATGCCTCTAAATACAATTTTGCTGCTGCGCATC 462134
                           ?     i  iv          v               i       v  i 
C rnd-1_family-        803 NTGCTTCGTTGTGGCAAATGCATCTAAATACAATTTTACTGCTGCTCACC 754

  scaffold6|siz     462135 TTGAGGAAGTGTCGCTAGGGAGTATGGCAAAGGATGTATTGTGCATTGAC 462184
                                     v           i               i v  ii    v
C rnd-1_family-        753 TTGAGGAAGTTTCGCTAGGGAGCATGGCAAAGGATGTACTTTGTGTTGAA 704

  scaffold6|siz     462185 TGTAATGAAGATGAGGATGAGATTTCAGATGATGGAGACGATGATCTTAT 462234
                           v    i  i  v     v  vv    i     iiiv  v        iv 
C rnd-1_family-        703 AGTAACGAGGAAGAGGAGGATTTTTCGGATGACAACGAGGATGATCTCTT 654

  scaffold6|siz     462235 ATC-GT------TGGGGAGTCAGGAAGGTAGTTCTGTTGGCTTGGGTCTT 462277
                           i  -  ------      - vi   v     i               v  
C rnd-1_family-        653 GTCTGTGGGCAGTGGGGA-TGGGGATGGTAGCTCTGTTGGCTTGGGTGTT 605

  scaffold6|siz     462278 CCAGGGGACAAAGAAGCAGCAAATTTGGTAG-AATACGAAGGTGTGATCA 462326
                           v v    i    v  v   iiiv v   i i- i i-   i v  vi vi
C rnd-1_family-        604 ACCGGGGGCAAACAACCAGTGGCTGTGGCAACAGTG-GAAAGAGTTGTGG 556

  scaffold6|siz     462327 ACATGACGATTTAATACAATTCTGTTGAGTACACAACAAAGGAGAAGAGG 462376
                            i     v   v i viv     i v     i                  
C rnd-1_family-        555 ATATGACTATTGAGTTTCATTCTATGGAGTATACAACAAAGGAGAAGAGG 506

  scaffold6|siz     462377 ACTGCGGGAATCACGATTCCTCAATTTCAGCAGGCAGTGAGGCATGTTGT 462426
                                   v   v i   vv               i  v           
C rnd-1_family-        505 ACTGCGGGCATCTCAATTGATCAATTTCAGCAGGCGGTTAGGCATGTTGT 456

  scaffold6|siz     462427 GACTGCAAAGGCTCAGCGGAAGTATCTTAGTACTGCTGCGGCGGAGGCTG 462476
                             iv                         i i ?        i       
C rnd-1_family-        455 GATGGCAAAGGCTCAGCGGAAGTATCTTAATGCNGCTGCGGCAGAGGCTG 406

  scaffold6|siz     462477 TAGAGCATTGTAGAACAAATATTAACCATGAACAGCACCACTATACTTTT 462526
                                         v    i                i             
C rnd-1_family-        405 TAGAGCATTGTAGATCAAACATTAACCATGAACAGCGCCACTATACTTTT 356

  scaffold6|siz     462527 ATATGTGACTACGCACAAAACATGAGTTATCCGCAGTTGTCAGATGAGCA 462576
                                         ?                 v i         i     
C rnd-1_family-        355 ATATGTGACTACGCNCAAAACATGAGTTATCCTCGGTTGTCAGACGAGCA 306

  scaffold6|siz     462577 GGTCGGGGAAACTTACTGTTTTACGCCGTGTAGCGTTTATGTTTTTGGAA 462626
                             iv     ?  v    ii     v     ?  i      i?        
C rnd-1_family-        305 GGCGGGGGANACATACTACTTTACTCCGTGNAGTGTTTATANTTTTGGAA 256

  scaffold6|siz     462627 TGGTAGATTGCGCTCATGCATATGCTGATGAGCAAGGTATTCCAGAGGGA 462676
                               i   i i         i       i        i     v     ?
C rnd-1_family-        255 TGGTGGATCGTGCTCATGCACATGCTGACGAGCAAGGCATTCCCGAGGGN 206

  scaffold6|siz     462677 AGTCACATATACGCCCATGTGTATGAAGAAGCGGTCGGTGCAAAAGGTGG 462726
                            i      ii          v           i  ?  ? ?        v
C rnd-1_family-        205 AATCACATGCACGCCCATGTCTATGAAGAAGCAGTNGGNGNAAAAGGTGC 156

  scaffold6|siz     462727 TAACAATGTTGCTAGCCTTATTTTACGGACACTG-GAAAAACAGGCATAC 462775
                                 i      ? i      ? ivi   ?   - vi    i   ?   
C rnd-1_family-        155 TAACAACGTTGCTNGTCTTATTNTGAAGACNCTGCGCGAAACGGGCNTAC 106

  scaffold6|siz     462776 T--TCAAAGAGACAGGCAAGGAGGCAAACTATCACTGTTCTTTGACAATT 462823
                            --  i   i-- ii v          i      - ?  i          
C rnd-1_family-        105 TGGTCGAAGG--CGAGAAAGGAGGCAAGCTATCA-TNTTTTTTGACAATT 59

  scaffold6|siz     462824 GTGTTGGACAAAACAAAAATAATTGTGTCATTCATCTATCACCAGTTTTG 462873
                            i   v i           i           i     i ii   v v   
C rnd-1_family-         58 GCGTTCGGCAAAACAAAAACAATTGTGTCATCCATCTGTTGCCATTGTTG 9

  scaffold6|siz     462874 GTTGAGGG 462881
                                   
C rnd-1_family-          8 GTTGAGGG 1

Matrix = 20p47g.matrix
Kimura (with divCpGMod) = 15.77
Transitions / transversions = 1.45 (125/86)
Gap_init rate = 0.02 (21 / 1325), avg. gap size = 1.76 (37 / 21)


2155 18.61 3.68 3.85 scaffold6|size974155 462427 463024 (507893) rnd-1_family-655#DNA/Sola 1255 1851 (780) m_b645s001i13 177713

  scaffold6|siz     462427 GACTGCAAAGGCTCAGCGGAAGTATCTT--------AGTACTGCTGCGGC 462468
                                              ?        -------- ? i          
  rnd-1_family-       1255 GACTGCAAAGGCTCAGCGGNAGTATCTTCGGAGCGGANTGCTGCTGCGGC 1304

  scaffold6|siz     462469 GGAGGCTGTAGAGCATTGTAGAACAAATATTAACCATGAACAGCACCACT 462518
                           i            v  -----  iiv iv i vi -        i     
  rnd-1_family-       1305 AGAGGCTGTAGAGAAT-----AATGTACCTCATTC-TGAACAGCGCCACT 1348

  scaffold6|siz     462519 ATACTTTTATATGTGACTACGCACAAAACATG--AGT---TATCCGCAGT 462563
                           i  -                  ?  i      --   --- ?   v i  
  rnd-1_family-       1349 GTA-TTTTATATGTGACTACGCNCAGAACATGGAAGTCCCTNTCCTCGGT 1397

  scaffold6|siz     462564 TGTCAGATGAGCAGGTCGGGGAAACTTACTGTTTTACGCCGTGTAGCGTT 462613
                                  i  v    i----  ?  v    ii  i  ?    ii  i   
  rnd-1_family-       1398 TGTCAGACGACCAGGC----GANACATACTACTTCACNCCGTACAGTGTT 1443

  scaffold6|siz     462614 TATGTTTTTGGAATGGTAGATTGCGCTCATGCATATGCTGATGAGCAAGG 462663
                             ii?            ?   ---   ---   i    i  i        
  rnd-1_family-       1444 TACANTTTTGGAATGGTNGAT---GCT---GCACATGCCGACGAGCAAGG 1487

  scaffold6|siz     462664 TATTCCAGAG-GGAAGTCACATATACGCCCATGTGTATGAAGAAGCGGTC 462712
                           i    ?v   -  iii      ii i        v   v v    v?  i
  rnd-1_family-       1488 CATTCNTGAGTGGGGATCACATGCATGCCCATGTCTATCATGAAGGNGTT 1537

  scaffold6|siz     462713 GGTGCAAAAGGTGGTAACAATGTTGCTAGCCTTATTTTACGGACACTG-G 462761
                             vivi     ? v      i     ?vv?  ?  iv ivi   ?   - 
  rnd-1_family-       1538 GGGAAGAAAGGNGCTAACAACGTTGCNTCNCTNATCGTGAAGACNCTGCG 1587

  scaffold6|siz     462762 AAAAACAGGCATACT---TCAAAGAGACAGGCAAGGAGGCAAACTATCAC 462808
                            i  ? i  vv  i --- v  i v  v ? ---  ?  v  i  i   v
  rnd-1_family-       1588 AGAANCGGGGTTATTGACTGAAGGCGAGANG---GGNGGGAAGCTGTCAA 1634

  scaffold6|siz     462809 TGTTCTTTGACAATTGTGTTGGACAAAACAAAAATAAT--TGTGTCATTC 462856
                            ?  i  i        i i   ?           i   --   ?ii   v
  rnd-1_family-       1635 TNTTTTTCGACAATTGCGCTGGNCAAAACAAAAACAATACTGTNCTATTG 1684

  scaffold6|siz     462857 ATCTATCACCAGTTTTGGTTGAGGGGGGATTTTTTGAAGAGGTTGAAATT 462906
                             - i i-   v?i     v  iv   ?- vi           ?   v i
  rnd-1_family-       1685 AT-TGTT-CCATNCTTGGTGGAATGGGN-TACTTTGAAGAGGTNGAATTC 1731

  scaffold6|siz     462907 TGCTTCCTTATTGTCGGGCACACCAAAAACACTTGTGATCGTATTTT-AA 462955
                           v?      ?i ?  ?        ?  i  ii v        ?  ?  -  
  rnd-1_family-       1732 GNCTTCCTNGTNGTNGGGCACACNAAGAATGCATGTGATCGNATNTTCAA 1781

  scaffold6|siz     462956 TTCACTCAAGCAAAA-ATCGCAAAAGCTAACCGTCTGGACATACAACCAG 463004
                            iv   v   ?ii  -     i??      v           ?  vv   
  rnd-1_family-       1782 TCAACTGAAGNGGAATATCGCGNNAGCTAAACGTCTGGACATNCACGCAG 1831

  scaffold6|siz     463005 TTGCTGCATGTAATCAATGA 463024
                              i       i? v     
  rnd-1_family-       1832 TTGTTGCATGTGNTGAATGA 1851

Matrix = 20p47g.matrix
Kimura (with divCpGMod) = 20.40
Transitions / transversions = 1.68 (67/40)
Gap_init rate = 0.05 (32 / 597), avg. gap size = 1.41 (45 / 32)

3924 17.87 0.64 0.77 scaffold6|size974155 462582 463365 (507552) rnd-1_family-764#DNA/Sola 1 783 (441) m_b645s001i14 177713

  scaffold6|siz     462582 GGGAAACTTACTGTTTTACGCCGTGTAGCGTTTATGTTTTTGGAATGGTA 462631
                                  v  i ii     v    ??  i     ii?      ?     ?
  rnd-1_family-          1 GGGAAACATATTACTTTACTCCGTNNAGTGTTTACANTTTTGGNATGGTN 50

  scaffold6|siz     462632 GATTGCGCTCATGCATATGCTGATGAGCAAGGTATTCCAGAGGGAAGTCA 462681
                              i i         i    i  i    i   i     v     ?ii   
  rnd-1_family-         51 GATCGTGCTCATGCACATGCCGACGAGCGAGGCATTCCCGAGGGNGATCA 100

  scaffold6|siz     462682 CATATACGCCCATGTGTATGAAGAAGCGGTCGGTGCAAAAGGTGGTAACA 462731
                              ii          v  i  v    vi  ?  ? ?      ? v     
  rnd-1_family-        101 CATGCACGCCCATGTCTACGATGAAGGAGTNGGNGNAAAAGGNGCTAACA 150

  scaffold6|siz     462732 ATGTTGCTAGCCTTATTTTACGGACACTG-GAAAAACAGGCATACT--TC 462778
                            i      v i     iv ivi   ?   - ?i    i   ?  i --  
  rnd-1_family-        151 ACGTTGCTCGTCTTATCGTGAAGACNCTGCGNGAAACGGGCNTATTGGTC 200

  scaffold6|siz     462779 AAAGAGACAGGCAAGGAGGCAAACTATCA-CTGTTCTTTGACAATTGTGT 462827
                           i   i-- ii v          i  i?  -i    -  i        i i
  rnd-1_family-        201 GAAGG--CGAGAAAGGAGGCAAGCTGNCAATTGTT-TTCGACAATTGCGC 247

  scaffold6|siz     462828 TGGACAAAACAAAAATAATTGTGTCATTCATCTATCACCAGTTTTGGTTG 462877
                              ?           i   vv    ? iv ?i i ii   v i     v 
  rnd-1_family-        248 TGGNCAAAACAAAAACAATACTGTCNTCGANTTGTTGCCATTCTTGGTGG 297

  scaffold6|siz     462878 AGGGGGGATTTTTTGAAGAGGTTGAAATTTGCTTCCTTATTGTCGGGCAC 462927
                             iv   ? vi           - ? ?  i       ?i ?  ?      
  rnd-1_family-        298 AGATGGGNTACTTTGAAGAGGT-GNANTTCGCTTCCTNGTNGTNGGGCAC 346

  scaffold6|siz     462928 ACCAAAAACACTTGTGATCGTATTTT-AATTCACTCAAGCAAAAATCGCA 462976
                             ?  i   i v        v  ?  -   iv   ?   vii ?     i
  rnd-1_family-        347 ACNAAGAACGCATGTGATCGGATNTTCAATCGACTNAAGAGGANATCGCG 396

  scaffold6|siz     462977 AAAGCTAACCGTCTGGACATACAACCAGTTGCTGCATGTAATCAATGATC 463026
                           i                   ?  vv      i       i? vi     ?
  rnd-1_family-        397 GAAGCTAACCGTCTGGACATNCACGCAGTTGTTGCATGTGNTGGATGATN 446

  scaffold6|siz     463027 ACTATCAAGTGACAGTGACGCCTACTGAGCCTTCTGACTTCTTCAATGTT 463076
                               i  i          i   i  i     v            i     
  rnd-1_family-        447 ACTACCAGGTGACAGTGATGCCCACCGAGCCATCTGACTTCTTCGATGTT 496

  scaffold6|siz     463077 GTTGATTATGAAAAGGCATACTACCGCCCATGTGCCAGAATGATTACAAG 463126
                               vv       v  i     v   v  v  i  i        i  i  
  rnd-1_family-        497 GTTGCGTATGAAACGGTATACTTCCGGCCTTGCGCTAGAATGATCACGAG 546

  scaffold6|siz     463127 CAATGATATTTTTTCAGTGAAAGCACAAGACATTTCTGTGCATCCCAGCA 463176
                           v  iv             v  i v    i     vv         v v  
  rnd-1_family-        547 GAACCATATTTTTTCAGTCAAGGAACAAAACATTAGTGTGCATCCAATCA 596

  scaffold6|siz     463177 AAGGTGAGCCAATTGTTAAAATGGTAAAAAAAGAGGCAGACGTACCTGAT 463226
                           v    v    v     v  v   iv  v                      
  rnd-1_family-        597 CAGGTCAGCCTATTGTGAATATGAGAATAAAAGAGGCAGACGTACCTGAT 646

  scaffold6|siz     463227 GCCAAGGTTCAGACTTTTAATGTCTGTGTGGCTGGTCGTCCTGTCTCTAA 463276
                                                     i iv   v i  i     iv i  
  rnd-1_family-        647 GCCAAGGTTCAGACTTTTAATGTCTGCGCTGCTCGCCGCCCTGTTGCCAA 696

  scaffold6|siz     463277 ACCAGACCTCAACTTCCCACAGCCACTACCACCCCTCCCTTGCCAGAAGA 463326
                            i       - iv  i  i     v    i-i          i  i    
  rnd-1_family-        697 ATCAGACCT-AGATTTCCGCAGCCCCTACT-TCCCTCCCTTGTCAAAAGA 744

  scaffold6|siz     463327 AGAATCCATGGATGAAAGTCCACATGTACAAGAAGTGGC 463365
                                                                  
  rnd-1_family-        745 AGAATCCATGGATGAAAGTCCACATGTACAAGAAGTGGC 783

Matrix = 20p47g.matrix
Kimura (with divCpGMod) = 17.91
Transitions / transversions = 1.67 (87/52)
Gap_init rate = 0.01 (10 / 783), avg. gap size = 1.10 (11 / 10)


50771 5.76 0.71 0.29 scaffold6|size974155 463366 469867 (501050) scaffold46|size1342926_(dbseq-nr_577)_[710911,717439]#LTR/Gypsy 1 6529 (0) m_b645s001i15 177714

  scaffold6|siz     463366 TGACATGAGCCAAGGATACCTACTAGTACCCCTGACCCAATCTGGGCCCA 463415
                                                   i               i   i     
  scaffold46|si          1 TGACATGAGCCAAGGATACCTACTGGTACCCCTGACCCAACCTGAGCCCA 50

  scaffold6|siz     463416 ATATCAGGCCCATGGGTACACATACAAATAGGAATTATCCTAACTAAGGG 463465
                                          v                  i               
  scaffold46|si         51 ATATCAGGCCCATGGCTACACATACAAATAGGAACTATCCTAACTAAGGG 100

  scaffold6|siz     463466 TAGGATCCCACCAAATAGAAGCAGGACTCATTAACAAGACCATTGAGTCC 463515
                                                                             
  scaffold46|si        101 TAGGATCCCACCAAATAGAAGCAGGACTCATTAACAAGACCATTGAGTCC 150

  scaffold6|siz     463516 TGCAGGACTTCTTAACAAGACCATTGGGTCCTGGGGGACCCACTGGCAGG 463565
                                                                             
  scaffold46|si        151 TGCAGGACTTCTTAACAAGACCATTGGGTCCTGGGGGACCCACTGGCAGG 200

  scaffold6|siz     463566 ATTACATCTACAGCCTAATTAGGTTCAAGTGGATTCATGTTGGCATGCAA 463615
                                                             i  v            
  scaffold46|si        201 ATTACATCTACAGCCTAATTAGGTTCAAGTGGATCCAAGTTGGCATGCAA 250

  scaffold6|siz     463616 GAATGCATGTACAGCCCAAACCAGGTGCATGTACATCCAGTTTGGCATGT 463665
                                                              i             i
  scaffold46|si        251 GAATGCATGTACAGCCCAAACCAGGTGCATGTACACCCAGTTTGGCATGC 300

  scaffold6|siz     463666 ATGAATCCAATAGGGTTCATGCAAATCTAACCTCCTCGAATTACATGCAA 463715
                               v                                             
  scaffold46|si        301 ATGATTCCAATAGGGTTCATGCAAATCTAACCTCCTCGAATTACATGCAA 350

  scaffold6|siz     463716 AATGCATGATAAACTCGAGAGGACTACCATGAGGCAGTCCTCATTTTCAA 463765
                                        i v                                  
  scaffold46|si        351 AATGCATGATAAATTAGAGAGGACTACCATGAGGCAGTCCTCATTTTCAA 400

  scaffold6|siz     463766 TCAGTTCTTTAGCTCATACAAATTAACTCCAAACAACTGGAACATCCTTT 463815
                                 i       i   -    v                          
  scaffold46|si        401 TCAGTTTTTTAGCTTATA-AAATAAACTCCAAACAACTGGAACATCCTTT 449

  scaffold6|siz     463816 TTT---ACTTCTTATCTACAACTACTTTTCGATTACTTCCGGCTTAGGTC 463862
                              ---                     i  i                   
  scaffold46|si        450 TTTTCTACTTCTTATCTACAACTACTTCTCAATTACTTCCGGCTTAGGTC 499

  scaffold6|siz     463863 ACTATCGTACAATAGCCAAACTCGGTAAGTTGACTGCAATCACTACCACA 463912
                                 i   i                      iii    iv        
  scaffold46|si        500 ACTATCATACGATAGCCAAACTCGGTAAGTTGATCACAATTTCTACCACA 549

  scaffold6|siz     463913 CAAAAGGCTCATCCCGACGACCTACAGGCGGTTGACAAGACGAGGTTTAC 463962
                                             v             i                 
  scaffold46|si        550 CAAAAGGCTCATCCCGACCACCTACAGGCGGTCGACAAGACGAGGTTTAC 599

  scaffold6|siz     463963 CATGCAGGGTACTATGTTCCTTGCACATCACTGTGCAAACGATTTTTTCC 464012
                             i           i           i    i        i         
  scaffold46|si        600 CACGCAGGGTACTACGTTCCTTGCACGTCACCGTGCAAACAATTTTTTCC 649

  scaffold6|siz     464013 TCAGTCCACCAAGGAGCTCCTACAAGACGCTCTTCATAGGCACTAGTCTA 464062
                                                              v  v       i   
  scaffold46|si        650 TCAGTCCACCAAGGAGCTCCTACAAGACGCTCTTCTTACGCACTAGCCTA 699

  scaffold6|siz     464063 GGTGAAAAGTTGAGAGCCATGTTCTCCGTGAAAGCATTTCCAGAAGGGCT 464112
                                      i  v       i                           
  scaffold46|si        700 GGTGAAAAGTTAAGTGCCATGTCCTCCGTGAAAGCATTTCCAGAAGGGCT 749

  scaffold6|siz     464113 CAAGTGGGTAGAGTGCGAACGTGGCGTTGGCGGGAAGAATTCCCCTATAC 464162
                                                ii        i             i    
  scaffold46|si        750 CAAGTGGGTAGAGTGCGAACGCAGCGTTGGCAGGAAGAATTCCCCCATAC 799

  scaffold6|siz     464163 ACTATATTCCTGAGCAGGATCCTGTGCAGGATGCCCTCGCGAAGGACAAA 464212
                           i                     i              i  i         
  scaffold46|si        800 GCTATATTCCTGAGCAGGATCCCGTGCAGGATGCCCTTGCAAAGGACAAA 849

  scaffold6|siz     464213 AAGACCACCTATTTTAAATTGACCCTCCCGAATACTGGGAATGAGTTAAA 464262
                                                             i               
  scaffold46|si        850 AAGACCACCTATTTTAAATTGACCCTCCCGAATATTGGGAATGAGTTAAA 899

  scaffold6|siz     464263 GGTGGCAGTATGGGCGTCCGGGACTCCCGAGCAGTTTCTACTGCATGTAC 464312
                            v    i        i                                v 
  scaffold46|si        900 GCTGGCGGTATGGGCATCCGGGACTCCCGAGCAGTTTCTACTGCATGTCC 949

  scaffold6|siz     464313 GCTCCGCGATTCACGCGTGCAAGCAAATGGGGCTTGACACGGATTTCGCT 464362
                           ii  i  v       i                           i      
  scaffold46|si        950 ATTCTGCTATTCACGTGTGCAAGCAAATGGGGCTTGACACGGACTTCGCT 999

  scaffold6|siz     464363 GAAGGCGAGAAGGCTGTTGAAACAGCCAAGATCGAGGCTGAACTAGCAAA 464412
                               v v                            v              
  scaffold46|si       1000 GAAGCCCAGAAGGCTGTTGAAACAGCCAAGATCGATGCTGAACTAGCAAA 1049

  scaffold6|siz     464413 GGAGGAGTACATGAAACTACGCAATGCCGAAAAAAAGAAGAAGGGCAATA 464462
                                          iv                           i     
  scaffold46|si       1050 GGAGGAGTACATGAAGGTACGCAATGCCGAAAAAAAGAAGAAGGACAATA 1099

  scaffold6|siz     464463 AAGGAGATGCGCCCGGTACGACCACCAAGACTGCTTCACCTGCCCTAGTG 464512
                                            ----------- i v                  
  scaffold46|si       1100 AAGGAGATGCGCCCGGT-----------GGCGGCTTCACCTGCCCTAGTG 1138

  scaffold6|siz     464513 GAAGCCAAGGCCTCCTACAACAAGTTCCTGAAGGTTCTTGAAGATGCAAA 464562
                                      i      i     vi        i            i  
  scaffold46|si       1139 GAAGCCAAGGCTTCCTACGACAAGGCCCTGAAGGCTCTTGAAGATGCGAA 1188

  scaffold6|siz     464563 GCTCGCCATCTCAACGGCCGGAGCGAAGCCCTTCGAGCTGTACGGAAACC 464612
                              i   i          i           i           i       
  scaffold46|si       1189 GCTTGCCGTCTCAACGGCTGGAGCGAAGCCTTTCGAGCTGTATGGAAACC 1238

  scaffold6|siz     464613 TCCTCTCCGATGAGGCTTGTTAGCCGTTGGCGAAGATCATCAAGGCCCAA 464662
                                     i      ii i      v  v      i            
  scaffold46|si       1239 TCCTCTCCGACGAGGCTCATCAGCCGTGGGAGAAGATTATCAAGGCCCAA 1288

  scaffold6|siz     464663 GTGATTAAAGCTCCTTGGGAAGACATCAAGGGAGTACCGCACACGGAGAC 464712
                               i                                             
  scaffold46|si       1289 GTGACTAAAGCTCCTTGGGAAGACATCAAGGGAGTACCGCACACGGAGAC 1338

  scaffold6|siz     464713 TCCCAAGAAGACTTGGGACTCTTTTCACGAGTGCGTCGCATTTCACCTGT 464762
                                               iv               i i          
  scaffold46|si       1339 TCCCAAGAAGACTTGGGACTTGTTTCACGAGTGCGTCACGTTTCACCTGT 1388

  scaffold6|siz     464763 TGCAGGTGTTTTGTCATGACACGGGCGAGGCCCTCGAGTATTATATCACG 464812
                                     ii                       i     i      i 
  scaffold46|si       1389 TGCAGGTGTTCCGTCATGACACGGGCGAGGCCCTCAAGTATCATATCATG 1438

  scaffold6|siz     464813 AATACGTTGACGAAGCCCAACCGGGTTTCGATACATCAGTTTTTCGTCCG 464862
                                     v  v     i        i     i              i
  scaffold46|si       1439 AATACGTTGAAGACGCCCAGCCGGGTTTTGATACGTCAGTTTTTCGTCCA 1488

  scaffold6|siz     464863 AGTAGAACAGCTCAACAGCTACCTCAAGACTTTGCCCTGCCTGTATTACA 464912
                                                    i    v               i   
  scaffold46|si       1489 AGTAGAACAGCTCAACAGCTACCTCGAGACATTGCCCTGCCTGTATCACA 1538

  scaffold6|siz     464913 GCCCAAAGGCTAATCAGGCTACCAAGAAGTTATTGCCCTCTGATGACGCT 464962
                               i                        v        ii          
  scaffold46|si       1539 GCCCGAAGGCTAATCAGGCTACCAAGAAGGTATTGCCCCTTGATGACGCT 1588

  scaffold6|siz     464963 GACCTCGCTACTCAACTATTGCGCATGTGTCCAGCCAAGTGGCAGACCCA 465012
                                i  v     v      i                            
  scaffold46|si       1589 GACCTTGCGACTCATCTATTGTGCATGTGTCCAGCCAAGTGGCAGACCCA 1638

  scaffold6|siz     465013 GTATGATTTGACGGAGAATACCATTACAGTCAGTACTAGGGCCCTACTAT 465062
                                                i i v                        
  scaffold46|si       1639 GTATGATTTGACGGAGAATACTACTCCAGTCAGTACTAGGGCCCTACTAT 1688

  scaffold6|siz     465063 TGGTCCTAGAGAACATCGAGAAAAATACGGAACTCGATAACAAGCCTGCT 465112
                                        i        v   i i                 i   
  scaffold46|si       1689 TGGTCCTAGAGAATATCGAGAACAATGCAGAACTCGATAACAAGCCCGCT 1738

  scaffold6|siz     465113 AGCACGACCAAGGCAAAGGGGGCTGAACAGAAGCGGAAGATGGAGTCGAT 465162
                                                                             
  scaffold46|si       1739 AGCACGACCAAGGCAAAGGGGGCTGAACAGAAGCGGAAGATGGAGTCGAT 1788

  scaffold6|siz     465163 GGACTCCCGCATCCCCAAGAAGCCCAAGAAGGTGGGCTGGACCAAAAAGC 465212
                                                                             
  scaffold46|si       1789 GGACTCCCGCATCCCCAAGAAGCCCAAGAAGGTGGGCTGGACCAAAAAGC 1838

  scaffold6|siz     465213 ACTGTGTGCTATGCAAGAAACATGGGGGGCCGCACAAAAGTCACAATACG 465262
                                               i       i  i           i      
  scaffold46|si       1839 ACTGTGTGCTATGCAAGAAATATGGGGGACCACACAAAAGTCATAATACG 1888

  scaffold6|siz     465263 CGTGACTGCCGCCGCTATAACAAAGACGGTACTCCGATCAAGAAGAATGG 465312
                           i             i                   i           i   
  scaffold46|si       1889 TGTGACTGCCGCCGTTATAACAAAGACGGTACTCTGATCAAGAAGAGTGG 1938

  scaffold6|siz     465313 GGGCGCAGGTAAGCCCAATTCTAAAGAAAGGAAGCCTGAGGGTGCGAACT 465362
                                           ii  iv                   i        
  scaffold46|si       1939 GGGCGCAGGTAAGCCCGGTTTAAAAGAAAGGAAGCCTGAGGATGCGAACT 1988

  scaffold6|siz     465363 TCGCCCAGATAGTGTGGGCGGAGTTGAAGAAAGCTCTCCGCAAGAAGTCT 465412
                            i            i                                   
  scaffold46|si       1989 TTGCCCAGATAGTGCGGGCGGAGTTGAAGAAAGCTCTCCGCAAGAAGTCT 2038

  scaffold6|siz     465413 AGCAAGCGCAAGAAACGTTGTGCTAATGACTCGGAAAGTGACAGCAACTC 465462
                                         v   i i  i       i             i    
  scaffold46|si       2039 AGCAAGCGCAAGAATCGTCGCGCCAATGACTTGGAAAGTGACAGCGACTC 2088

  scaffold6|siz     465463 TGACGACAGTTCGTGAAGGTGCGGGTCGGATAGCACTGGGGAATTACGTA 465512
                           i i         i              i                      
  scaffold46|si       2089 CGGCGACAGTTCATGAAGGTGCGGGTCAGATAGCACTGGGGAATTACGTA 2138

  scaffold6|siz     465513 TGTGTAAGAAACGTAAACTGATTACTGCAGTTGACAGTTACACTACCCCT 465562
                                            i i                 i            
  scaffold46|si       2139 TGTGTAAGAAACGTAAATTAATTACTGCAGTTGACAGCTACACTACCCCT 2188

  scaffold6|siz     465563 AGTCCGAGTAAAGCTATCCCAACTGATAAAAGTCAAAATTCTAGAAAAGT 465612
                                                   i                       iv
  scaffold46|si       2189 AGTCCGAGTAAAGCTATCCCAACTAATAAAAGTCAAAATTCTAGAAAAAA 2238

  scaffold6|siz     465613 TAAATTAGCGGTCACAAAAGACAAAATATCAAAAAAATCTTGTTCCAAAA 465662
                                 v  i    ii      v             -       i     
  scaffold46|si       2239 TAAATTCGCAGTCATGAAAGACCAAATATCAAAAAA-TCTTGTTTCAAAA 2287

  scaffold6|siz     465663 TGAAAAAGCCCGAATTAAAAATTCGGAATAAAGTGCAGTCAATGACTTCA 465712
                           ii                           i     v          i   
  scaffold46|si       2288 CAAAAAAGCCCGAATTAAAAATTCGGAATGAAGTGAAGTCAATGACCTCA 2337

  scaffold6|siz     465713 TCTAACTTAAAAAA-TCTTACGACAAAAAGGTTGTCAGTAGTAAAACACA 465761
                                         -     v        i          i        v
  scaffold46|si       2338 TCTAACTTAAAAAAATCTTAGGACAAAAAAGTTGTCAGTAATAAAACACC 2387

  scaffold6|siz     465762 GTACACTGAGGCCAATACACATGTGCCCAGTGCCAATTACAGCATAAATC 465811
                                           v     i         iv     i     v    
  scaffold46|si       2388 GTACACTGAGGCCAATCCACATATGCCCAGTGTAAATTATAGCATCAATC 2437

  scaffold6|siz     465812 AAACCAAAGAAGTGATTGCACCACACACCAAGGACCGCCTCGGTGTTACG 465861
                             v               i    i            i             
  scaffold46|si       2438 AACCCAAAGAAGTGATTGTACCATACACCAAGGACCACCTCGGTGTTACG 2487

  scaffold6|siz     465862 GCACTAGTAGCCATCATGGAACCGGCGACTGAAAGTGAATCCACCAGAGC 465911
                              i          v           i         v     i       
  scaffold46|si       2488 GCATTAGTAGCCATAATGGAACCGGCAACTGAAAGTCAATCCGCCAGAGC 2537

  scaffold6|siz     465912 ACACAAACAACCTCTGCGGAGTCGCCCCAGTAACAAAATCAAAGTCCTAC 465961
                            i                                                
  scaffold46|si       2538 ATACAAACAACCTCTGCGGAGTCGCCCCAGTAACAAAATCAAAGTCCTAC 2587

  scaffold6|siz     465962 TGGACTCTGGGTCTGATGGAGACCTCATTTTCCTACCAAAAAGAAAAGAC 466011
                                            i                       i        
  scaffold46|si       2588 TGGACTCTGGGTCTGATAGAGACCTCATTTTCCTACCAAAAGGAAAAGAC 2637

  scaffold6|siz     466012 AAACCCTTTCTCTACCTGGCTAGGCAGATGCCAAAGTCTTGGCATACGTC 466061
                                     i                i                  i   
  scaffold46|si       2638 AAACCCTTTCCCTACCTGGCTAGGCAGGTGCCAAAGTCTTGGCATATGTC 2687

  scaffold6|siz     466062 AAATGGGAGCTTCCAGACAACTGGATGAGGCAAAGTCAGGATCAAATTCT 466111
                                                    v        i               
  scaffold46|si       2688 AAATGGGAGCTTCCAGACAACTGGAAGAGGCAAAATCAGGATCAAATTCT 2737

  scaffold6|siz     466112 TTGAGTACTCCA------ATTCC--AAGGA-----ATACCTTCTACAACC 466148
                                       ------    i--i  v -----               
  scaffold46|si       2738 TTGAGTACTCCAGATCAAATTCTTTGAGTACTCCAATACCTTCTACAACC 2787

  scaffold6|siz     466149 TGACATTGCAGAATGTAAGGAAGATGACATGACCAAACCAGGGTTTGACC 466198
                                   i     ii   i                              
  scaffold46|si       2788 TGACATTGTAGAATACAAGAAAGATGACATGACCAAACCAGGGTTTGACC 2837

  scaffold6|siz     466199 TCATTCTAGGTAGTAATACCTTGAAGGAATTAGGAATTGTCCTAGACTTT 466248
                                                i      i      i              
  scaffold46|si       2838 TCATTCTAGGTAGTAATACCTCGAAGGAGTTAGGAGTTGTCCTAGACTTT 2887

  scaffold6|siz     466249 TGGACAAAGGAAATCACAGTAGATGACATCTCACTGCCGATGAGAGACAT 466298
                           i                                     i           
  scaffold46|si       2888 CGGACAAAGGAAATCACAGTAGATGACATCTCACTGCCAATGAGAGACAT 2937

  scaffold6|siz     466299 CAACAAACTAAAAACAAGAGCGACTGTGGAAAAAGCTTGTTGGACTATGA 466348
                                       i       i                  ---        
  scaffold46|si       2938 CAACAAACTAAAGACAAGAGTGACTGTGGAAAAAGCTTG---GACTATGA 2984

  scaffold6|siz     466349 ATAATAGCATCTTTCAAGAGATGTCCAAGGAACCCCAGAGTATGCTGGAG 466398
                                       v    v   i                    i    iv 
  scaffold46|si       2985 ATAATAGCATCTATCAACAGACGTCCAAGGAACCCCAGAGTACGCTGATG 3034

  scaffold6|siz     466399 GCAACAAAACGCCTCATAAAAATTTTGGATGCTAAGTATGAAAAAGC--- 466445
                                     i            v  i  i     i           ---
  scaffold46|si       3035 GCAACAAAACACCTCATAAAAATATTAGACGCTAAATATGAAAAAGCGGG 3084

  scaffold6|siz     466446 --------------------ACAACTGCACACACCTAAGTGGCCCAGAAC 466475
                           --------------------                              
  scaffold46|si       3085 TCTCAGGGCAATTGTCAAGGACAACTGCACACACCTAAGTGGCCCAGAAC 3134

  scaffold6|siz     466476 AAGCAAGGTTACTGGAACTCCTACAAGAATTTGAGGAGCTATTTAGTGGA 466525
                                           i                                i
  scaffold46|si       3135 AAGCAAGGTTACTGGAGCTCCTACAAGAATTTGAGGAGCTATTTAGTGGG 3184

  scaffold6|siz     466526 AAACTAGGTGACTGGGATTGTAAGCGGGTCTCCCTCCAGTTGAAGGAAGG 466575
                                                    v           -            
  scaffold46|si       3185 AAACTAGGTGACTGGGATTGTAAGCCGGTCTCCCTCC-GTTGAAGGAAGG 3233

  scaffold6|siz     466576 AGCACAGCCATACCATGGCCGGCCTTTTCCCATACCCAAGAAGCACATAG 466625
                                              v                          i   
  scaffold46|si       3234 AGCACAGCCATACCATGGCAGGCCTTTTCCCATACCCAAGAAGCACGTAG 3283

  scaffold6|siz     466626 AAATCACCAAACGGGAGGTACAGAGGCTATGTGACTTAGGGGTACTTAAA 466675
                                      v   i                                  
  scaffold46|si       3284 AAATCACCAAAAGGGGGGTACAGAGGCTATGTGACTTAGGGGTACTTAAA 3333

  scaffold6|siz     466676 TGGCAAGATGATTCTGAATGGACATCACCAACATTCATCATACCCAAGAA 466725
                                                i       v                    
  scaffold46|si       3334 TGGCAAGATGATTCTGAATGGGCATCACCCACATTCATCATACCCAAGAA 3383

  scaffold6|siz     466726 GGACAACACCGTTCGGGCTGTCAGCGATTTAAGGGAAGTAAATAAACGCA 466775
                                                    i    v i                 
  scaffold46|si       3384 GGACAACACCGTTCGGGCTGTCAGCAATTTTAAGGAAGTAAATAAACGCA 3433

  scaffold6|siz     466776 TAGTGAGAAAACCGTTTCCCATTCCCAAAATCAGCACTGTTCTACAGGAA 466825
                                                                             
  scaffold46|si       3434 TAGTGAGAAAACCGTTTCCCATTCCCAAAATCAGCACTGTTCTACAGGAA 3483

  scaffold6|siz     466826 CTAGAAGGCTTTACATATGCCACAGCCCTTGACCTAAACATGGGCTATTA 466875
                                                            v                
  scaffold46|si       3484 CTAGAAGGCTTTACATATGCCACAGCCCTTGACATAAACATGGGCTATTA 3533

  scaffold6|siz     466876 TACCATTAGATTGAATCCAGATGCATCCAAAATATGCACCATTATTTTTC 466925
                                        i          i                         
  scaffold46|si       3534 TACCATTAGATTGGATCCAGATGCGTCCAAAATATGCACCATTATTTTTC 3583

  scaffold6|siz     466926 CGTGGGGTAAGTACTCTTACCTGCGGTTACCAATGGGTGTTGCATGTTCT 466975
                                                                             
  scaffold46|si       3584 CGTGGGGTAAGTACTCTTACCTGCGGTTACCAATGGGTGTTGCATGTTCT 3633

  scaffold6|siz     466976 CCCGACATCTTCCAGGCTAAGATGTCTGAGCTAATGGCAACCCTTGAGTT 467025
                              i                                              
  scaffold46|si       3634 CCCAACATCTTCCAGGCTAAGATGTCTGAGCTAATGGCAACCCTTGAGTT 3683

  scaffold6|siz     467026 CGTCCGAACTTATCTTGATGATTTACTATGCATCAGCAAGGGTAACCTAG 467075
                              v                                              
  scaffold46|si       3684 CGTACGAACTTATCTTGATGATTTACTATGCATCAGCAAGGGTAACCTAG 3733

  scaffold6|siz     467076 AAGACCACCTTACTAAATTAAGAAGGGTTTTCATCAGGTTGCAAGACGCA 467125
                                  i         v                        i       
  scaffold46|si       3734 AAGACCATCTTACTAAAGTAAGAAGGGTTTTCATCAGGTTGCGAGACGCA 3783

  scaffold6|siz     467126 GACTTGACCGTCAATGCACGCAAGTCGTCCTTCTGTGCCATGGAGACAGA 467175
                            i                        i            i          
  scaffold46|si       3784 GGCTTGACCGTCAATGCACGCAAGTCATCCTTCTGTGCCGTGGAGACAGA 3833

  scaffold6|siz     467176 ATACCTAGGATATGCATTATCCAGAGATGGTATAAAACCACAATCAAAAA 467225
                                         ii                  i        i      
  scaffold46|si       3834 ATACCTAGGATATGTGTTATCCAGAGATGGTATAGAACCACAACCAAAAA 3883

  scaffold6|siz     467226 AGGTACAGGCAATCCTCGCATTAACACTGCCTCAAAATGTTAAACAACTC 467275
                                           i          i                      
  scaffold46|si       3884 AGGTACAGGCAATCCTTGCATTAACACCGCCTCAAAATGTTAAACAACTC 3933

  scaffold6|siz     467276 CGTAGGTTTCTGGGCATGGTCCAGTATTACAGAGACATTTGGGCAAGACG 467325
                            i                     i  i                       
  scaffold46|si       3934 CATAGGTTTCTGGGCATGGTCCAATACTACAGAGACATTTGGGCAAGACG 3983

  scaffold6|siz     467326 CACTGAAATACTTGCGCCATTAACCAACTTAGTCGGTGAGTGTGGACACA 467375
                             v            i      -          i          v     
  scaffold46|si       3984 CAGTGAAATACTTGCACCATTA-CCAACTTAGTTGGTGAGTGTGCACACA 4032

  scaffold6|siz     467376 CCAAGGTCACAAGGGCTAACAAAACTAAGAAAAAGCTGTAGCATTGGGAA 467425
                                                               ii i         v
  scaffold46|si       4033 CCAAGGTCACAAGGGCTAACAAAACTAAGAAAAAGCCATGGCATTGGGAT 4082

  scaffold6|siz     467426 GACATCTATCAGCAAGCATTCGACACTGTAAAGGCAACTATCGCTCGCGA 467475
                                 i              i                       i    
  scaffold46|si       4083 GACATCCATCAGCAAGCATTCAACACTGTAAAGGCAACTATCGCTTGCGA 4132

  scaffold6|siz     467476 TGTTACCTTGGTCTACCCTGATTACTCACAGGGATTTGATATTTACACAG 467525
                                      i                           v          
  scaffold46|si       4133 TGTTACCTTGGCCTACCCTGATTACTCACAGGGATTTGAGATTTACACAG 4182

  scaffold6|siz     467526 ATAGTTCCAAATATCAATTGGGCGCTGTAATTACTCAAAACAACAGGCCG 467575
                                                                             
  scaffold46|si       4183 ATAGTTCCAAATATCAATTGGGCGCTGTAATTACTCAAAACAACAGGCCG 4232

  scaffold6|siz     467576 CTGGCGTTCTTCAGTAGAAAACTGAGTCAGGCGCAGCAAAAATATAGGGT 467625
                                        i                                 vv 
  scaffold46|si       4233 CTGGCGTTCTTCAATAGAAAACTGAGTCAGGCGCAGCAAAAATATAGCCT 4282

  scaffold6|siz     467626 GACCGAACAAGAACTACTGGCCAGAGTAGAAACACTAAAAGAGTTCAAAG 467675
                               i                  v            i             
  scaffold46|si       4283 GACCAAACAAGAACTACTGGCCATAGTAGAAACACTGAAAGAGTTCAAAG 4332

  scaffold6|siz     467676 GCATGCTTTGGGGACAACAAATTACGGTCTACACTGACCACAAAAATCTA 467725
                                                           i                 
  scaffold46|si       4333 GCATGCTTTGGGGACAACAAATTACGGTCTACGCTGACCACAAAAATCTA 4382

  scaffold6|siz     467726 ATGCAGGATGCTCTAGGTCTGACCTCTGATTGAGTGTATCGCTGGAGATT 467775
                                              v          iv                  
  scaffold46|si       4383 ATGCAGGATGCTCTAGGTCGGACCTCTGATCTAGTGTATCGCTGGAGATT 4432

  scaffold6|siz     467776 ACTCTTAGAAGAGTATGGCCCCACCATCGTGTATATCAAGGGCATCCACA 467825
                                               v                             
  scaffold46|si       4433 ACTCTTAGAAGAGTATGGCCACACCATCGTGTATATCAAGGGCATCCACA 4482

  scaffold6|siz     467826 ATACAGTTGCGGATGCCATCTCACGACTGGACTATGGACCCGTCACAGAT 467875
                                            i    vi            i   i v       
  scaffold46|si       4483 ATACAGTTGCGGATGCCGTCTCCTGACTGGACTATGAACCTGGCACAGAT 4532

  scaffold6|siz     467876 GACAGGTGAACTTGGATGACCTTCGCCCAGTGTTGGTGTTACCATAACAC 467925
                             v    v i                v                   v  i
  scaffold46|si       4533 GAGAGGTCAGCTTGGATGACCTTCGCACAGTGTTGGTGTTACCATATCAT 4582

  scaffold6|siz     467926 GACACAGCCGAAATCATCCGTAGCAACCACCGAGGAATCCATGAACCAGG 467975
                                     i   i    v           i                  
  scaffold46|si       4583 GACACAGCCGGAATTATCCCTAGCAACCACCAAGGAATCCATGAACCAGG 4632

  scaffold6|siz     467976 TGTTTGCAAATCGAAACGAAGAGGATTCCATCTATCCTCTCACAACCAGA 468025
                                                    i v                      
  scaffold46|si       4633 TGTTTGCAAATCGAAACGAAGAGGACTACATCTATCCTCTCACAACCAGA 4682

  scaffold6|siz     468026 GAGATAGCGGAGGCACAACAAAAAGATGATAGCCTTCTAGACAAAGGCTA 468075
                                  i     v       i                            
  scaffold46|si       4683 GAGATAGTGGAGGAACAACAAGAAGATGATAGCCTTCTAGACAAAGGCTA 4732

  scaffold6|siz     468076 CTAAACTCAATTTGTTGAGAACATTAAAGTACTCTGCAAAAATGGCAAAA 468125
                             v         v                           i         
  scaffold46|si       4733 CTCAACTCAATTAGTTGAGAACATTAAAGTACTCTGCAAAGATGGCAAAA 4782

  scaffold6|siz     468126 TGGTTATTCCAAAAAGCCTCCAACACCGTGCGGTAGCTTGGTTCCACCAC 468175
                                                      i                      
  scaffold46|si       4783 TGGTTATTCCAAAAAGCCTCCAACACCATGCGGTAGCTTGGTTCCACCAC 4832

  scaffold6|siz     468176 TACCTACAACACCCAGGGACCAAGCGTCTCGAAGAAACTCTTCGTCTGTC 468225
                              i          v              i                 v  
  scaffold46|si       4833 TACTTACAACACCCTGGGACCAAGCGTCTTGAAGAAACTCTTCGTCTTTC 4882

  scaffold6|siz     468226 GATGAATTGGAAAGGTCTCAGGACGACAGTCCAATCCCACATCAAAAAGT 468275
                           i   v             v  i        i     v   i         
  scaffold46|si       4883 AATGTATTGGAAAGGTCTAAGAACGACAGTTCAATCACACGTCAAAAAGT 4932

  scaffold6|siz     468276 GTCATAGTTGCCAGGTGAACAAGCGCAGGCAGTTAAAATACGGGAAACTG 468325
                                                      i                      
  scaffold46|si       4933 GTCATAGTTGCCAGGTGAACAAGCGCAAGCAGTTAAAATACGGGAAACTG 4982

  scaffold6|siz     468326 CGTACAAAACTTGCAATCACCAACCCTTGGGAGGCATTATGTGTGGACCT 468375
                            v         i                                      
  scaffold46|si       4983 CCTACAAAACTCGCAATCACCAACCCTTGGGAGGCATTATGTGTGGACCT 5032

  scaffold6|siz     468376 CATAGGACCGTACACCCTCAAGGGCAAGAACAAGACACAAATTGACTTCA 468425
                                    i                  i        i            
  scaffold46|si       5033 CATAGGACCATACACCCTCAAGGGCAAGGACAAGACATAAATTGACTTCA 5082

  scaffold6|siz     468426 TGTGCGTCACAATGATCGACCCCGCAACAAGCTGGTTCGAAATTGTAGAG 468475
                                i                 i                          
  scaffold46|si       5083 TGTGCATCACAATGATCGACCCCACAACAAGCTGGTTCGAAATTGTAGAG 5132

  scaffold6|siz     468476 TTGCCGGTATCACAGCTCCAGGAGCTTGATATTCCCACGGGTACAAACGG 468525
                                                                          vi 
  scaffold46|si       5133 TTGCCGGTATCACAGCTCCAGGAGCTTGATATTCCCACGGGTACAAAGAG 5182

  scaffold6|siz     468526 GCAAAGGAGCAAAGACACACATGTCAAATCACAGCAACCCTACTTTGACA 468575
                                         i          v  i                     
  scaffold46|si       5183 GCAAAGGAGCAAAGGCACACATGTCCAACCACAGCAACCCTACTTTGACA 5232

  scaffold6|siz     468576 AGACATCAGCAACAGTAGGTAATATAGTTAAAAGGACCTGGTTTAGCCGT 468625
                                                          v               v  
  scaffold46|si       5233 AGACATCAGCAACAGTAGGTAATATAGTTAACAGGACCTGGTTTAGCGGT 5282

  scaffold6|siz     468626 TACCCACGTAGTCAATACATTATCTACGACAATGGAAGTGAATTCAAACT 468675
                                i                          i                 
  scaffold46|si       5283 TACCCGCGTAGTCAATACATTATCTACGACAACGGAAGTGAATTCAAACT 5332

  scaffold6|siz     468676 TCACTTCGAGACCCTCTGTGATTCATATGGTCTGCAGCGTAAGCCAACCA 468725
                                                             v               
  scaffold46|si       5333 TCACTTCGAGACCCTCTGTGATTCATATGGTCTGAAGCGTAAGCCAACCA 5382

  scaffold6|siz     468726 GTGTCAAAAACCCACAAGCGAATGCAATACTTGAGCGGGTGCATCAAACA 468775
                                 i               i            v              
  scaffold46|si       5383 GTGTCAGAAACCCACAAGCGAACGCAATACTTGAGAGGGTGCATCAAACA 5432

  scaffold6|siz     468776 ATCATGGCGATGCTCCGCATACCTGATTTAGACATGGCCAAAACAATCAG 468825
                                              i v                 i          
  scaffold46|si       5433 ATCATGGCGATGCTCCGCACAGCTGATTTAGACATGGCCGAAACAATCAG 5482

  scaffold6|siz     468826 CGAGAGTGACATTGCTGACTTTCTCACAAATGCCGCATGGGCTGTTCGCT 468875
                                                                     i   i   
  scaffold46|si       5483 CGAGAGTGACATTGCTGACTTTCTCACAAATGCCGCATGGGCCGTTTGCT 5532

  scaffold6|siz     468876 CTACCTATCACACAGTACTAAAAACATCCCCAGGAGCAGCTATCTTTGGA 468925
                                                       v                     
  scaffold46|si       5533 CTACCTATCACACAGTACTAAAAACATCACCAGGAGCAGCTATCTTTGGA 5582

  scaffold6|siz     468926 AGGGACATGTTGTTTGACGTCCCCTACATTGCTGACTGGTCCAAAATAGG 468975
                                                i                   i        
  scaffold46|si       5583 AGGGACATGTTGTTTGACGTCTCCTACATTGCTGACTGGTCTAAAATAGG 5632

  scaffold6|siz     468976 GGAATATAGACAACGGCAAACAGACCGAAACACCAGACGAGAAAATGCCT 469025
                                                                i            
  scaffold46|si       5633 GGAATATAGACAACGGCAAACAGACCGAAACACCAGATGAGAAAATGCCT 5682

  scaffold6|siz     469026 CTCACATAGACTGGGACTATCAGCCTGGTGACAAAGTACTGCTGTGAAAA 469075
                              i                     i                  ii    
  scaffold46|si       5683 CTCGCATAGACTGGGACTATCAGCCCGGTGACAAAGTACTGCTGCAAAAA 5732

  scaffold6|siz     469076 GACGGTATCCTCCGCAAAACAGAAAGCCGGTATGAAAGTGATCCTTGGAC 469125
                               v                  i                          
  scaffold46|si       5733 GACGTTATCCTCCGCAAAACAGAGAGCCGGTATGAAAGTGATCCTTGGAC 5782

  scaffold6|siz     469126 CATCACGCCAGTTCATACGAATGGCACAATAAGTGTTCAACGTGGAACTA 469175
                                  i                         v        i       
  scaffold46|si       5783 CATCACGTCAGTTCATACGAATGGCACAATAAGGGTTCAACGCGGAACTA 5832

  scaffold6|siz     469176 AGTCTGAGAGACTGAACATTAGGAGAGTTACACCATATTTTGAATAAACT 469225
                                                                i            
  scaffold46|si       5833 AGTCTGAGAGACTGAACATTAGGAGAGTTACACCATACTTTGAATAAACT 5882

  scaffold6|siz     469226 AAATGTACCTTACCCCTTTCTCCTTCTAAGACTTACGCTTCGTCGGTGCT 469275
                                                                       ii    
  scaffold46|si       5883 AAATGTACCTTACCCCTTTCTCCTTCTAAGACTTACGCTTCGTCAATGCT 5932

  scaffold6|siz     469276 ACACCATC-TTTTTTTCCTCCAAGTTATTTTT---CCTCAGGGGGTTTTC 469321
                                   -      i     i          ---i         v    
  scaffold46|si       5933 ACACCATCATTTTTTCCCTCCGAGTTATTTTTTTCTCTCAGGGGGATTTC 5982

  scaffold6|siz     469322 TTTTTTCGTGTGCATTGACACCTTATCGCTCCATTCGTGGGGGCGAGTGA 469371
                                                      i       i  v           
  scaffold46|si       5983 TTTTTTCGTGTGCATTGACACCTTATCACTCCATTTGTTGGGGCGAGTGA 6032

  scaffold6|siz     469372 CATGAGCCAAGGATACCTACTAGTACCCCTGACCCAATCTGGGCCCAATA 469421
                                    i           i               i   i        
  scaffold46|si       6033 CATGAGCCAGGGATACCTACTGGTACCCCTGACCCAACCTGAGCCCAATA 6082

  scaffold6|siz     469422 TCAGGCCCATGGGTACACATACAAATAGGAATTATCCTAACTAAGGGTAG 469471
                                       v                  i                  
  scaffold46|si       6083 TCAGGCCCATGGCTACACATACAAATAGGAACTATCCTAACTAAGGGTAG 6132

  scaffold6|siz     469472 GATCCCACCAAATAGAAGCAGGACTCATTAACAAGACCATTGAGTCCTGC 469521
                                                                            v
  scaffold46|si       6133 GATCCCACCAAATAGAAGCAGGACTCATTAACAAGACCATTGAGTCCTGG 6182

  scaffold6|siz     469522 AGGACTTCTTAATAAGACCATTAGGTCCTGGGGGACCCACTGGCAGGATT 469571
                                       i         i                           
  scaffold46|si       6183 AGGACTTCTTAACAAGACCATTGGGTCCTGGGGGACCCACTGGCAGGATT 6232

  scaffold6|siz     469572 ACATCTACAGCCTAATTAGGTTCAAGTGGATTCATGTTGGCATGCAAGAA 469621
                                                          i  v               
  scaffold46|si       6233 ACATCTACAGCCTAATTAGGTTCAAGTGGATCCAAGTTGGCATGCAAGAA 6282

  scaffold6|siz     469622 TGAATGTACAGCCCAAACCAGGTGCATGTACACCCAGTTTGGCATGCATG 469671
                             v                                               
  scaffold46|si       6283 TGCATGTACAGCCCAAACCAGGTGCATGTACACCCAGTTTGGCATGCATG 6332

  scaffold6|siz     469672 ATTCCAATAGGGTTCATGCAAATCTAACCTCCTCGAATTACATGCAAAAT 469721
                                                             i               
  scaffold46|si       6333 ATTCCAATAGGGTTCATGCAAATCTAACCTCCTCAAATTACATGCAAAAT 6382

  scaffold6|siz     469722 GCATGATAAACTCGAGAGGACTACCATGAGGCAGTCCTCATTTTCAATCA 469771
                                     i v                                     
  scaffold46|si       6383 GCATGATAAATTAGAGAGGACTACCATGAGGCAGTCCTCATTTTCAATCA 6432

  scaffold6|siz     469772 GTTTTTTAGCTCATACAAATTAACTCCAAACAACTGGAACATCCTTTTTT 469821
                                      i   -    v                             
  scaffold46|si       6433 GTTTTTTAGCTTATA-AAATAAACTCCAAACAACTGGAACATCCTTTTTT 6481

  scaffold6|siz     469822 --TACTTCTTATCTACAACTACTTTTCGATTACTTCCAGCTTAGGTCA 469867
                           --                      i  i        ii          
  scaffold46|si       6482 TCTACTTCTTATCTACAACTACTTCTCAATTACTTCTGGCTTAGGTCA 6529

Matrix = 20p47g.matrix
Kimura (with divCpGMod) = 5.28
Transitions / transversions = 2.62 (270/103)
Gap_init rate = 0.00 (29 / 6501), avg. gap size = 2.24 (65 / 29)


1260 21.24 3.35 4.16 scaffold6|size974155 469867 470254 (500663) rnd-1_family-764#DNA/Sola 778 1162 (62) m_b645s001i16 177715

  scaffold6|siz     469867 AGTGCCGCACTGTTGTGCCCCTAAAATATTGGGAAGAGACGTGCCTTGAG 469916
                               v    v         v v                  v    i    
  rnd-1_family-        778 AGTGGCGCAATGTTGTGCCGCAAAAATATTGGGAAGAGACCTGCCCTGAG 827

  scaffold6|siz     469917 CCATCTGCTGAAGATGCCAAGCAAACAAAAACTGAAGGGAAGAAAAGGGA 469966
                                v  v      v          i        i        i     
  rnd-1_family-        828 CCATCGGCAGAAGATTCCAAGCAAACGAAAACTGAGGGGAAGAAGAGGGA 877

  scaffold6|siz     469967 GGAACTGCGTAAGTGGAAGAAGGACAAGAACGCAAAGCAGGTGGCAGAAG 470016
                                 v     i           vi    i        i     vvvi 
  rnd-1_family-        878 GGAACTTCGTAAATGGAAGAAGGAGGAGAATGCAAAGCAAGTGGCTTTGG 927

  scaffold6|siz     470017 CAGAGGCAGCAATTTATGGGGAAGATCCCATTGGAGACAGGACAGAGAGA 470066
                                  v                  vv  vv v  iv  viv  i    
  rnd-1_family-        928 CAGAGGCTGCAATTTATGGGGAAGATGACAGAGTAGGAAGTGGAGGGAGA 977

  scaffold6|siz     470067 TCTTGCATGGAGCAAGACAAAATTGATGGGAGTGATGGAGCTTTGGCGGT 470116
                           ----   viv i    --  v i  vi  v     iiviv -----  v 
  rnd-1_family-        978 ----GCAGACAACAAG--AATACTGTCGGCAGTGACATGTC-----CGCT 1016

  scaffold6|siz     470117 GGGACACATTCCAGAGGCTTTAGTGTAAAGCATGGGTGTCTGCGTACAGG 470166
                           ---- v      i       i i v    i v  v     i ivv -   
  rnd-1_family-       1017 ----CCCATTCCGGAGGCTTCAATTTAAAACTTGCGTGTCCGTCGA-AGG 1061

  scaffold6|siz     470167 ACAAGTTCTGGTAGGAGTGT----------GTTGGAATGGGGTGGAAGTG 470206
                            ii   v     i   vv  ----------           v        
  rnd-1_family-       1062 ATGAGTACTGGTGGGATGGTGGGGCTATTGGTTGGAATGGGCTGGAAGTG 1111

  scaffold6|siz     470207 GGAGAGGGGTCATCTCCA---ACATTACTTTTTTTCGAAGGGGCCAGGGT 470253
                                v   i?i  vi  ---?ii  iv v  ?    ?v           
  rnd-1_family-       1112 GGAGACGGGCNGTCGTCATTGNTGTTGATGTTNTTCGNTGGGGCCAGGGT 1161

  scaffold6|siz     470254 G 470254
                            
  rnd-1_family-       1162 G 1162

Matrix = 20p47g.matrix
Kimura (with divCpGMod) = 23.96
Transitions / transversions = 0.76 (34/45)
Gap_init rate = 0.05 (18 / 387), avg. gap size = 1.61 (29 / 18)


16 16.29 6.00 1.92 scaffold6|size974155 470624 470673 (500244) (TGTGT)n#Simple_repeat 1 52 (0) m_b645s252i0 177716

  scaffold6|siz     470624 TGCGTTGTGTTCTCGTTGTG-T-TATTGTGTTGCGTCG-GGAGTGTTGTG 470670
                             i        v -      - - i        i  i - vv        
  (TGTGT)n#Simp          1 TGTGTTGTGTTGT-GTTGTGTTGTGTTGTGTTGTGTTGTGTTGTGTTGTG 49

  scaffold6|siz     470671 TTG 470673
                              
  (TGTGT)n#Simp         50 TTG 52

Matrix = Unknown
Transitions / transversions = 1.33 (4/3)
Gap_init rate = 0.08 (4 / 49), avg. gap size = 1.00 (4 / 4)


662 18.03 0.00 0.00 scaffold6|size974155 470683 470804 (500113) C genome_8_12120#DNA (333) 124 3 m_b645s001i17 177711

  scaffold6|siz     470683 TGTTGTGGCGCAGAACGTTTTTCACCGATATCTCAAAAGTTGCCTTTCAA 470732
                                  v   i   v    v  v vi       i   vv   v  iv  
C genome_8_1212        124 TGTTGTGTCGCGGAAGGTTTATCTCAAATATCTCGAAACGTGCGTTCGAA 75

  scaffold6|siz     470733 AAAAGGGCCGTCTGTCCACTAGGATATCTTTGAGACATAAAGCTAGGGGT 470782
                                 i v        ii viii      v                   
C genome_8_1212         74 AAAAGGACGGTCTGTCCGTTCAAGTATCTTAGAGACATAAAGCTAGGGGT 25

  scaffold6|siz     470783 CCGGGTTTTTATAGCCCCAGTC 470804
                                                 
C genome_8_1212         24 CCGGGTTTTTATAGCCCCAGTC 3

Matrix = 20p47g.matrix
Kimura (with divCpGMod) = 16.84
Transitions / transversions = 0.83 (10/12)
Gap_init rate = 0.00 (0 / 121), avg. gap size = 0.0 (0 / 0)


4261 3.54 0.00 1.68 scaffold6|size974155 470809 471354 (499563) rnd-1_family-35#Unknown 1 537 (0) m_b645s001i18 177717

  scaffold6|siz     470809 ATTACCAGCAGCCGCTGCAAGATTTTTTGTAGCTAGCGAAACAGAATGCG 470858
                                                                             
  rnd-1_family-          1 ATTACCAGCAGCCGCTGCAAGATTTTTTGTAGCTAGCGAAACAGAATGCG 50

  scaffold6|siz     470859 ATTTGTAGAGACAGAGGAAGACGTACTTTTGAAATAAAGTGCTTGTAGTA 470908
                                                                             
  rnd-1_family-         51 ATTTGTAGAGACAGAGGAAGACGTACTTTTGAAATAAAGTGCTTGTAGTA 100

  scaffold6|siz     470909 GTATGCCACTTTTCCACGCTTAATTAATATGTACTATGGTATAGTACCAT 470958
                                         i                      -----      - 
  rnd-1_family-        101 GTATGCCACTTTTCTACGCTTAATTAATATGTACTAT-----AGTACC-T 144

  scaffold6|siz     470959 AGTTGCAAATGGGCGAGAGCGCCTTGCGCGCTTCGCGCGCGCCGCGCTCC 471008
                                            ?  --  i                         
  rnd-1_family-        145 AGTTGCAAATGGGCGAGNGC--CTCGCGCGCTTCGCGCGCGCCGCGCTCC 192

  scaffold6|siz     471009 CGCGCCCATTTTAAAAGTATGTACCCATTTTTAGTTTGCGAAATCATTCT 471058
                           -                                                 
  rnd-1_family-        193 -GCGCCCATTTTAAAAGTATGTACCCATTTTTAGTTTGCGAAATCATTCT 241

  scaffold6|siz     471059 TGTTAGACGTAGACACTCTTTTGTGACGCGATAACATTCCCTTCAAGTTT 471108
                                                      i       i              
  rnd-1_family-        242 TGTTAGACGTAGACACTCTTTTGTGACACGATAACGTTCCCTTCAAGTTT 291

  scaffold6|siz     471109 ACAGAACCATTGTTGTATGATTAAAATGATAATTTGTGACTAATGTCCCC 471158
                                                                         i   
  rnd-1_family-        292 ACAGAACCATTGTTGTATGATTAAAATGATAATTTGTGACTAATGTTCCC 341

  scaffold6|siz     471159 TTCAAGTTTACAGAAACATTCTAGAAATTAATGTCATACGTTATACAAAA 471208
                                                      v                      
  rnd-1_family-        342 TTCAAGTTTACAGAAACATTCTAGAAAATAATGTCATACGTTATACAAAA 391

  scaffold6|siz     471209 AGATATAATTTTAAAGGTAAACAATTACTTAGGACAATACAACTACCCAT 471258
                                              ii  iv      ii   v  i        i 
  rnd-1_family-        392 AGATATAATTTTAAAGGTAGGCAGATACTTAAAACACTATAACTACCCGT 441

  scaffold6|siz     471259 GTAAGGCCAAGCGAAAAATAATTTATTTACAGGTAAGTTCACATCAACTT 471308
                                v             i v                            
  rnd-1_family-        442 GTAAGTCCAAGCGAAAAATGAATTATTTACAGGTAAGTTCACATCAACTT 491

  scaffold6|siz     471309 CATGGTCAGTAGCTGTTTTGGCAAAAAGCAAAAAAACTGTCTCACT 471354
                                      v                                  
  rnd-1_family-        492 CATGGTCAGTACCTGTTTTGGCAAAAAGCAAAAAAACTGTCTCACT 537

Matrix = 20p47g.matrix
Kimura (with divCpGMod) = 3.11
Transitions / transversions = 2.17 (13/6)
Gap_init rate = 0.02 (9 / 545), avg. gap size = 1.00 (9 / 9)


316 20.04 6.10 8.75 scaffold6|size974155 471209 471372 (499545) C rnd-4_family-169#RC/Helitron (8007) 246 87 m_b645s001i19 177718

  scaffold6|siz     471209 AGATATAATTTTAAAGGTAAACA---ATTACTTAGGA-CAATACAACTAC 471254
                                  v            v  ---  i v-- i  -    i--     
C rnd-4_family-        246 AGATATATTTTTAAAGGTAACCACANATCAA--AAGATCAATG--ACTAC 201

  scaffold6|siz     471255 CCATGTAAGGCCAAGCG-AAAAATAATTTATTTACAGGTAAGTTC----- 471298
                                i -v i   i i-     i  i             ?v v -----
C rnd-4_family-        200 CCATGCA-TGTCAAACACAAAAACAACTTATTTACAGGTANTTGCGAGAA 152

  scaffold6|siz     471299 ACATCAACTTCATGGTCAGTAGCTGTTTTGGCAAAAAGCAAAAAAACTGT 471348
                            i ?  ----    ----v  v ?i vv i  v     ii     i -  
C rnd-4_family-        151 ATANCA----CATG----TTACCNATAATAGCCAAAAGTGAAAAAGC-GT 111

  scaffold6|siz     471349 CTCACTGAAGAAGGAGGAGGAGAA 471372
                                        i  i   ii  
C rnd-4_family-        110 CTCACTGAAGAAGAAGAAGGGAAA 87

Matrix = 20p47g.matrix
Kimura (with divCpGMod) = 24.33
Transitions / transversions = 1.73 (19/11)
Gap_init rate = 0.11 (18 / 163), avg. gap size = 1.33 (24 / 18)


508 2.90 0.00 1.45 scaffold6|size974155 471393 471462 (499455) rnd-1_family-91#Unknown 1 69 (0) m_b645s001i20 177719

  scaffold6|siz     471393 AGGAGAAGGAGAAGAAGGAGAAAACGGCTCAGTTTCCAACACAACTAAGA 471442
                             i                                               
  rnd-1_family-          1 AGAAGAAGGAGAAGAAGGAGAAAACGGCTCAGTTTCCAACACAACTAAGA 50

  scaffold6|siz     471443 TTTTAAAAAAAATCTTGATA 471462
                               -i              
  rnd-1_family-         51 TTTT-GAAAAAATCTTGATA 69

Matrix = 20p47g.matrix
Kimura (with divCpGMod) = 2.99
Transitions / transversions = 1.00 (2/0)
Gap_init rate = 0.01 (1 / 69), avg. gap size = 1.00 (1 / 1)


18 13.88 0.00 0.00 scaffold6|size974155 474479 474511 (496406) (GTACG)n#Simple_repeat 1 33 (0) m_b645s252i1 177720

  scaffold6|siz     474479 GTATGGTACGGTATGGTATGGTACGGTACGATA 474511
                              i         i    i           i  
  (GTACG)n#Simp          1 GTACGGTACGGTACGGTACGGTACGGTACGGTA 33

Matrix = Unknown
Transitions / transversions = 1.00 (4/0)
Gap_init rate = 0.00 (0 / 32), avg. gap size = 0.0 (0 / 0)


1329 14.77 0.84 0.00 scaffold6|size974155 481824 482060 (488857) genome_1_3367#DNA 1 239 (245) m_b645s001i21 177721

  scaffold6|siz     481824 TCCCAAATACCACAGAGGTGGTGCAATTATTGCACCATCTCTGTAGAACC 481873
                                 v                              i            
  genome_1_3367          1 TCCCAACTACCACAGAGGTGGTGCAATTATTGCACCACCTCTGTAGAACC 50

  scaffold6|siz     481874 CCGGTATATACGTACGTATTTTCAGGGTGGTGCAATGA-CGCACTTCCAT 481922
                                    viv   v i     vi           v -i    iv  v 
  genome_1_3367         51 CCGGTATATTTCTACTTGTTTTCCAGGTGGTGCAATTATTGCACCACCTT 100

  scaffold6|siz     481923 GTTGGACTATTCCGATGTACAAAGCCGTAGAGATGTCGTTGGCATGTTGC 481972
                                v       i         vvi     i             v i v
  genome_1_3367        101 GTTGGCCTATTCCAATGTACAAACGTGTAGAAATGTCGTTGGCATTTCGG 150

  scaffold6|siz     481973 CATGAAAAAGATTAATCTCC-TGGGGGAGGCTGTGAAGCTTCTGGAGCTG 482021
                            v        v  v      -v        i         v  v     i
  genome_1_3367        151 CCTGAAAAAGCTTTATCTCCAAGGGGGAGGTTGTGAAGCTGCTCGAGCTA 200

  scaffold6|siz     482022 AAAAGAAAATGATGAGAAAATAACAAGAGGGAAAAATAA 482060
                           v          v                ii         
  genome_1_3367        201 TAAAGAAAATGTTGAGAAAATAACAAGAAAGAAAAATAA 239

Matrix = 20p47g.matrix
Kimura (with divCpGMod) = 15.98
Transitions / transversions = 0.67 (14/21)
Gap_init rate = 0.01 (2 / 236), avg. gap size = 1.00 (2 / 2)


798 4.35 8.70 0.00 scaffold6|size974155 482073 482187 (488730) C rnd-5_family-3480#Unknown (0) 344 220 m_b645s001i22 177722

  scaffold6|siz     482073 TATGCCTGGCTTCGCAATCAAAATTTTGTCAGTAGTATAATCAAAGTAAT 482122
                                        v              ?      i    ?         
C rnd-5_family-        344 TATGCCTGGCTTCTCAATCAAAATTTTGNCAGTAGCATAANCAAAGTAAT 295

  scaffold6|siz     482123 GAACGTAAAATCATTTCCAACACTCCGCGCAATCAA----------GTAA 482162
                                        v             i        ----------    
C rnd-5_family-        294 GAACGTAAAATCAATTCCAACACTCCGTGCAATCAAAGTAATGAACGTAA 245

  scaffold6|siz     482163 AATCATTTCCAACACTCCGTGCCTC 482187
                                ?       i           
C rnd-5_family-        244 AATCANTTCCAACGCTCCGTGCCTC 220

Matrix = 20p47g.matrix
Kimura (with divCpGMod) = 3.76
Transitions / transversions = 1.50 (3/2)
Gap_init rate = 0.01 (1 / 114), avg. gap size = 10.00 (10 / 1)


3015 7.86 0.24 0.00 scaffold6|size974155 482387 482806 (488111) rnd-5_family-716#Unknown 1 421 (59) m_b645s001i23 177723

  scaffold6|siz     482387 TATTGCCATGACCTGCTACAGCTCGCCCCCCATCATCTCTTGCAAGTCCA 482436
                                   i               ?       i                 
  rnd-5_family-          1 TATTGCCACGACCTGCTACAGCTCNCCCCCCACCATCTCTTGCAAGTCCA 50

  scaffold6|siz     482437 GTAGGCCTTCCTCTCCCTTGTCCATGTGAAACACTTGCTCTTTGTCCCCT 482486
                                               i                             
  rnd-5_family-         51 GTAGGCCTTCCTCTCCCTTGCCCATGTGAAACACTTGCTCTTTGTCCCCT 100

  scaffold6|siz     482487 TGCCTGTCCAGAAATTGATCCTCGTCCACTCATCTGCGCCGCACTCCCTC 482536
                              vi      ?                                      
  rnd-5_family-        101 TGCACGTCCAGNAATTGATCCTCGTCCACTCATCTGCGCCGCACTCCCTC 150

  scaffold6|siz     482537 CTGTGTGCTTATCTCCATCTGCTCTGCCTTGAGGATTAGCAACACCAGAC 482586
                                ??v                                    i     
  rnd-5_family-        151 CTGTGNNGTTATCTCCATCTGCTCTGCCTTGAGGATTAGCAACATCAGAC 200

  scaffold6|siz     482587 TTCACTGTACCACCTTCAACATTAATTGGCACTGCAGTCTCAATAGTACC 482636
                           v                                  i      v    i  
  rnd-5_family-        201 ATCACTGTACCACCTTCAACATTAATTGGCACTGCGGTCTCACTAGTGCC 250

  scaffold6|siz     482637 AGGAATGTTGGTCATCTGGATGATTATAACTTGATGTCGCATGAGCAAGA 482686
                                     v                      ?       v     vv 
  rnd-5_family-        251 AGGAATGTTGCTCATCTGGATGATTATAACTTGNTGTCGCAGGAGCACCA 300

  scaffold6|siz     482687 GAAATATATTTAATATAGAGATGTCAAA-ATTGTGTTGGTAAATGATGTA 482735
                                  v        i      v    -                     
  rnd-5_family-        301 GAAATATCTTTAATATGGAGATGGCAAAGATTGTGTTGGTAAATGATGTA 350

  scaffold6|siz     482736 ATCATACTCCTGCCAATCAAACAGTGATGCGCACATGCCAAACTTCAGGT 482785
                              i    vv     ??            i            iivv  i 
  rnd-5_family-        351 ATCGTACTAGTGCCANNCAAACAGTGATGTGCACATGCCAAATCAAAGAT 400

  scaffold6|siz     482786 GCTGCTGGGAAGTGACGTAAT 482806
                           vv  i   v  i   i     
  rnd-5_family-        401 TGTGTTGGTAAATGATGTAAT 421

Matrix = 20p47g.matrix
Kimura (with divCpGMod) = 7.48
Transitions / transversions = 0.94 (16/17)
Gap_init rate = 0.00 (1 / 419), avg. gap size = 1.00 (1 / 1)


1623 10.93 0.00 0.40 scaffold6|size974155 482796 483043 (487874) genome_1_3367#DNA 238 484 (0) m_b645s001i24 177724

  scaffold6|siz     482796 AGTGACGTAATGAATTTATTTGAATAAATGTTAGAATAATTTAAAATTAT 482845
                            i    i v           v                    i        
  genome_1_3367        238 AATGACATTATGAATTTATTAGAATAAATGTTAGAATAATTCAAAATTAT 287

  scaffold6|siz     482846 TGGTACAAATGTTTAGCAGCAGATTTTCTGTTCAGAGTAATCCAGAAAAT 482895
                           i  v v      v   i i                 i           v 
  genome_1_3367        288 CGGAAAAAATGTATAGTAACAGATTTTCTGTTCAGAATAATCCAGAAACT 337

  scaffold6|siz     482896 AATTTTCTCACAAATTTGTCTGTTACTCTGCTGTTTACATACATAGGAAC 482945
                             v                     i    i    i     i   v    i
  genome_1_3367        338 AAGTTTCTCACAAATTTGTCTGTTGCTCTACTGTCTACATGCATCGGAAT 387

  scaffold6|siz     482946 AGTACGAAATGAGGTGGTGCAATAATTGCACCACAAGAAAAGAGCACGCT 482995
                                  i                            -        ivii 
  genome_1_3367        388 AGTACGAGATGAGGTGGTGCAATAATTGCACCACAA-AAAAGAGCGGATT 436

  scaffold6|siz     482996 AGCACAAAATTTGAGGTGCAATTATTGCACCACCTCTGGTAGTTGGGA 483043
                                i       v                                  
  genome_1_3367        437 AGCACGAAATTTGTGGTGCAATTATTGCACCACCTCTGGTAGTTGGGA 484

Matrix = 20p47g.matrix
Kimura (with divCpGMod) = 10.61
Transitions / transversions = 1.70 (17/10)
Gap_init rate = 0.00 (1 / 247), avg. gap size = 1.00 (1 / 1)


1117 10.29 0.57 0.00 scaffold6|size974155 483043 483217 (487700) C genome_11_20665#DNA (5) 1299 1124 m_b645s001i25 177725

  scaffold6|siz     483043 ATATTCGTAAATCCTTAAAGTCCTATTTCCTAGTTCAATTTTTTTC-GTT 483091
                                       i     v             v   v         -   
C genome_11_206       1299 ATATTCGTAAATTCTTAATGTCCTATTTCCTATTTCCATTTTTTTCCGTT 1250

  scaffold6|siz     483092 TTTCCTCATCTAGCAATTTTCTAAACTCATACTAGGCATTTCTAAATCGA 483141
                             i                        iivv     i             
C genome_11_206       1249 TTCCCTCATCTAGCAATTTTCTAAACTTGATCTAGGTATTTCTAAATCGA 1200

  scaffold6|siz     483142 TTTCTAAATTGAGTCCCTTGATACGGGGTCTGTACCCCATCTCACGGGAC 483191
                                    i           v        iv      v  i        
C genome_11_206       1199 TTTCTAAATCGAGTCCCTTGAGACGGGGTCCCTACCCCCTCCCACGGGAC 1150

  scaffold6|siz     483192 TGAACCATTTCTATCCTATCGTCCTA 483217
                                v             i      
C genome_11_206       1149 TGAACGATTTCTATCCTATTGTCCTA 1124

Matrix = 20p47g.matrix
Kimura (with divCpGMod) = 10.49
Transitions / transversions = 1.00 (9/9)
Gap_init rate = 0.01 (1 / 174), avg. gap size = 1.00 (1 / 1)


1792 14.20 2.35 0.58 scaffold6|size974155 483218 483557 (487360) rnd-1_family-866#Unknown 1 346 (0) m_b645s001i26 177726

  scaffold6|siz     483218 AAAATTTATTCTGACATCCGGTGCCAT--CGCTG-AGTGAATCCATCATA 483264
                                              v       --i    -          i   v
  rnd-1_family-          1 AAAATTTATTCTGACATCCCGTGCCATATTGCTGCAGTGAATCCACCATC 50

  scaffold6|siz     483265 GGACGACACCAACAATCGTCAATTCCTCCTTCTCATCCCTCTCGGAACTC 483314
                            v        ?v                    ?        i        
  rnd-1_family-         51 GCACGACACCNCCAATCGTCAATTCCTCCTTCNCATCCCTCCCGGAACTC 100

  scaffold6|siz     483315 ATTTGAATT--CTTCC--GTATGAAGTTTAGCTTGTCCTATCTTCTTCTC 483360
                              i--  i-- i   --      v   ?  ? i?  v i          
  rnd-1_family-        101 ATTC--ATCGACCTCCTGGTATGACGTTNAGNTCNTCGTGTCTTCTTCTC 148

  scaffold6|siz     483361 TGGTGCTCCGTGATGCGTTGTAAGCAACAAAATATTGTTTATTCCTGAAG 483410
                                  v  i iv  i v v          ivv i     i  vi   i
  rnd-1_family-        149 TGGTGCTGCGCGGAGCATAGGAAGCAACAAAGATTCGTTTACTCGCGAAA 198

  scaffold6|siz     483411 TCGCCATTGCTTGTGCAGAAGTTTGGGAGCAAAAGATCGCTATATTTGCC 483460
                               v v      i    ?  v     v              i  ii ? 
  rnd-1_family-        199 TCGCAAGTGCTTGCGCAGNAGATTGGGTGCAAAAGATCGCTACATCCGNC 248

  scaffold6|siz     483461 AGCGTCGTATCCCCCGTT-CTCTTTGCTGACCATTAGCAAGAGTCCTTGA 483509
                                     i     ??-          v    i i  i      ?  i
  rnd-1_family-        249 AGCGTCGTATTCCCCGNNGCTCTTTGCTGTCCATCAACAGGAGTCCNTGG 298

  scaffold6|siz     483510 CGGCGTGTCTACGCATCAGGTGACAATCAGGCGATGATCACACTCACT 483557
                             v  ?  ?  i     v      i       v        ?  ?   
  rnd-1_family-        299 CGTCGNGTNTATGCATCTGGTGACGATCAGGCCATGATCACNCTNACT 346

Matrix = 20p47g.matrix
Kimura (with divCpGMod) = 14.17
Transitions / transversions = 1.29 (27/21)
Gap_init rate = 0.02 (7 / 339), avg. gap size = 1.43 (10 / 7)


1475 14.67 0.00 0.00 scaffold6|size974155 483695 483953 (486964) rnd-1_family-336#Unknown 1 259 (0) m_b645s001i27 177727

  scaffold6|siz     483695 TCCTGCTGATTGTCTGGGCCTTATTTTGGGATGGAGTAGAACCCAAGGAT 483744
                              i           ?  ?   i      vi      v ?    i?  ? 
  rnd-1_family-          1 TCCCGCTGATTGTCTNGGNCTTGTTTTGGCGTGGAGTCGNACCCGNGGNT 50

  scaffold6|siz     483745 TGCTGATGGTCCTGCAACTGATTTTTGGATTGACAATGACTCCTGTCGCA 483794
                           i i       i     ii          ??    ?   ?       ?  i
  rnd-1_family-         51 CGTTGATGGTTCTGCAGTTGATTTTTGGNNTGACNATGNCTCCTGTNGCG 100

  scaffold6|siz     483795 AAGTATTTGCAGTTTGCTCGGAGGATCCTTGTTAAGGCTCTAAAGGGACA 483844
                                ii ?        ?v       ?  i  ?    i   v  i     
  rnd-1_family-        101 AAGTACCTNCAGTTTGCNAGGAGGATNCTCGTNAAGGTTCTCAAAGGACA 150

  scaffold6|siz     483845 TCATCAGGTGAAGATGCGGCTTCCGACTGCTGAGAAATTAGAGGAATACC 483894
                                v  iv     vv    ?  i? i         i i     i  i 
  rnd-1_family-        151 TCATCTGGCCAAGATCAGGCTNCCANCCGCTGAGAAACTGGAGGAGTATC 200

  scaffold6|siz     483895 AGGGGATCATTCAACAGCGACACCCTGTTCTAGACAACATGTGGGGCACA 483944
                           i  v   v       i?  ?  i     i  ?     ii ?        ?
  rnd-1_family-        201 GGGCGATGATTCAACGNCGNCATCCTGTCCTNGACAATGTNTGGGGCACN 250

  scaffold6|siz     483945 ATGGATGGG 483953
                                    
  rnd-1_family-        251 ATGGATGGG 259

Matrix = 20p47g.matrix
Kimura (with divCpGMod) = 13.93
Transitions / transversions = 2.80 (28/10)
Gap_init rate = 0.00 (0 / 258), avg. gap size = 0.0 (0 / 0)


346 27.81 1.74 1.74 scaffold6|size974155 484530 484701 (486216) rnd-1_family-21#Unknown 1827 1998 (3914) m_b645s001i28 177728

  scaffold6|siz     484530 TTACTATGAACATATGAAAATATAATACCACTGCCTGGACTACCGAGATT 484579
                              v                   v    i   vvv  v  i   iv  vv
  rnd-1_family-       1827 TTAATATGAACATATGAAAATATTATACTACTTGGTGTACCACCACGAAA 1876

  scaffold6|siz     484580 TACCTCTTAAGTCTCAATAGTA-GGTATTT-TACAAGTCTGTTAAATATT 484627
                                ii            ii -vii  v -v   vi  -i   v  v  
  rnd-1_family-       1877 TACCTTCTAAGTCTCAATAACACTACATGTAGACACATC-ATTACATTTT 1925

  scaffold6|siz     484628 TGGCATTTAGAGGTCTAATATTATGGGAAAATGC-TAGAACTCAAAAAAA 484676
                           i i  v   i          v v vvi    v  - ivi iv       v
  rnd-1_family-       1926 CGACAATTAAAGGTCTAATAATTTTCAAAAAAGCATGTGATACAAAAAAC 1975

  scaffold6|siz     484677 TTGCTAAGACATTTTCATGTAAAAA 484701
                                --   v    i vi  i   
  rnd-1_family-       1976 TTGCT--GACTTTTTTAAATAGAAA 1998

Matrix = 20p47g.matrix
Kimura (with divCpGMod) = 34.05
Transitions / transversions = 0.81 (21/26)
Gap_init rate = 0.04 (6 / 171), avg. gap size = 1.00 (6 / 6)


596 12.40 8.16 1.27 scaffold6|size974155 484542 484688 (486229) C rnd-1_family-521#Unknown (0) 357 201 m_b645s001i29 177729

  scaffold6|siz     484542 TATGAAAATATAATACCACTGCCTGGACTACCGAGATTTACCTCTTAAGT 484591
                                      v        ?v                      i     
C rnd-1_family-        357 TATGAAAATATTATACCACTNACTGGACTACCGAGATTTACCTCCTAAGT 308

  scaffold6|siz     484592 CTCAATA-GTAGGTATTTTACAAGTCTGTTAAATATTT-GGCATTTAGAG 484639
                           v v    -   v    ? i -       -?        - i    v i  
C rnd-1_family-        307 GTGAATANGTACGTATNTCA-AAGTCTG-NAAATATTTCGACATTGAAAG 260

  scaffold6|siz     484640 GTCTAATATTATGGGAA-AATGCTAG----AA-----CTCAAAAAAATTG 484679
                                 i vv?  vi  -        ----  -----    vi     i 
C rnd-1_family-        259 GTCTAACAAANTGCAAATAATGCTAGGTCTAAATAATCTCACGAAAATCG 210

  scaffold6|siz     484680 CTAAGACAT 484688
                                    
C rnd-1_family-        209 CTAAGACAT 201

Matrix = 20p47g.matrix
Kimura (with divCpGMod) = 12.47
Transitions / transversions = 0.80 (8/10)
Gap_init rate = 0.05 (7 / 146), avg. gap size = 2.00 (14 / 7)


346 27.81 1.74 1.74 scaffold6|size974155 484530 484701 (486216) rnd-1_family-21#Unknown 1827 1998 (3914) m_b645s001i28 177728

  scaffold6|siz     484530 TTACTATGAACATATGAAAATATAATACCACTGCCTGGACTACCGAGATT 484579
                              v                   v    i   vvv  v  i   iv  vv
  rnd-1_family-       1827 TTAATATGAACATATGAAAATATTATACTACTTGGTGTACCACCACGAAA 1876

  scaffold6|siz     484580 TACCTCTTAAGTCTCAATAGTA-GGTATTT-TACAAGTCTGTTAAATATT 484627
                                ii            ii -vii  v -v   vi  -i   v  v  
  rnd-1_family-       1877 TACCTTCTAAGTCTCAATAACACTACATGTAGACACATC-ATTACATTTT 1925

  scaffold6|siz     484628 TGGCATTTAGAGGTCTAATATTATGGGAAAATGC-TAGAACTCAAAAAAA 484676
                           i i  v   i          v v vvi    v  - ivi iv       v
  rnd-1_family-       1926 CGACAATTAAAGGTCTAATAATTTTCAAAAAAGCATGTGATACAAAAAAC 1975

  scaffold6|siz     484677 TTGCTAAGACATTTTCATGTAAAAA 484701
                                --   v    i vi  i   
  rnd-1_family-       1976 TTGCT--GACTTTTTTAAATAGAAA 1998

Matrix = 20p47g.matrix
Kimura (with divCpGMod) = 34.05
Transitions / transversions = 0.81 (21/26)
Gap_init rate = 0.04 (6 / 171), avg. gap size = 1.00 (6 / 6)


1551 10.69 5.84 1.05 scaffold6|size974155 484703 484976 (485941) C rnd-5_family-609#Unknown (0) 287 1 m_b645s001i30 177730

  scaffold6|siz     484703 ATATCTGCCAGTTCTAATAATGCATCGCTTAGTCTTACTT-GTTTTCAAA 484751
                                 viv        i---      ? ?   i      -         
C rnd-5_family-        287 ATATCTCTGAGTTCTAAC---GCATCGNTNAGTTTTACTTTGTTTTCAAA 241

  scaffold6|siz     484752 TTAACTAACCGTGCTTTGGATGTAC------ATTGT----TAAGTAACAT 484791
                                         iv         ------     ----   vv     
C rnd-5_family-        240 TTAACTAACCGTGCCGTGGATGTACCATACAATTGTACAATAACAAACAT 191

  scaffold6|siz     484792 ACAGCTTCTCCTATCACTGATTTAAAGTATAAGGTTGATTTTTGTGTGGG 484841
                             ii       ii  ?           i            v         
C rnd-5_family-        190 ACGACTTCTCCCGTCNCTGATTTAAAGCATAAGGTTGATTGTTGTGTGGG 141

  scaffold6|siz     484842 TGGGT----ATTGTTTATGCACAAGTTGCTTTTGCGCGTGTTGATAATGG 484887
                                ----i            v               i     i   v 
C rnd-5_family-        140 TGGGTTGATGTTGTTTATGCACCAGTTGCTTTTGCGCGCGTTGACAATTG 91

  scaffold6|siz     484888 GGTGACTTACATTTACCGC-ACAATGCAAGATGCAAAACTTCTCGGAGCA 484936
                           i     ??           -             v           i    
C rnd-5_family-         90 AGTGACNNACATTTACCGCAACAATGCAAGATGGAAAACTTCTCGAAGCA 41

  scaffold6|siz     484937 AGCAGAAATTAATATCCTTTGAGGCCAAAGAGAGATAGTC 484976
                                  i  ? i vv     i               v  
C rnd-5_family-         40 AGCAGAAGTTNACAAGCTTTGGGGCCAAAGAGAGATATTC 1

Matrix = 20p47g.matrix
Kimura (with divCpGMod) = 9.85
Transitions / transversions = 1.42 (17/12)
Gap_init rate = 0.03 (8 / 273), avg. gap size = 2.38 (19 / 8)


2981 19.70 3.09 5.95 scaffold6|size974155 484977 485753 (485164) rnd-1_family-859#Unknown 1 756 (0) m_b645s001i31 177731

  scaffold6|siz     484977 TTTTACCC-GTGTCATGATGATCATTTAAAAATATATAGTCAAAATTTTT 485025
                                   -     v       v           v          vv v 
  rnd-1_family-          1 TTTTACCCCGTGTCCTGATGATAATTTAAAAATAGATAGTCAAAAAATGT 50

  scaffold6|siz     485026 TGAGACCCAGACGACCCCAACTCACACACAAAAATCAAAGCATACTCACA 485075
                                iv            i  v    iv            v        
  rnd-1_family-         51 TGAGATACAGACGACCCCAGCTGACACGAAAAAATCAAAGCTTACTCACA 100

  scaffold6|siz     485076 ACCTTCTGTTTCATGACAATTTTACGACTCCCATGCACCATCCAA-TCAA 485124
                                     i   ii  ii    v       ii i         -    
  rnd-1_family-        101 ACCTTCTGTTCCATAGCAGCTTTAAGACTCCCGCGTACCATCCAATTCAA 150

  scaffold6|siz     485125 CGGTTAATTGCTGCATTGTATTGTATAGATTGCACTGTATTGCAATGAAA 485174
                           v    ?    -----  i i   i  vv         i       i    
  rnd-1_family-        151 AGGTTNATTG-----TTATGTTGCATTCATTGCACTGCATTGCAACGAAA 195

  scaffold6|siz     485175 ATTGTGAACTGCAATTGCATTG-TGTTAGATGCTCATGAATGACATAATA 485223
                            i v          v i     -                vi ----  vi
  rnd-1_family-        196 ACTTTGAACTGCAAGTACATTGTTGTTAGATGCTCATGATCG----AAGG 241

  scaffold6|siz     485224 CAGATCAATAACTAGTGTTCAATTT--AACTCACCATA--------TCAA 485263
                           i v v      v  v v    i   --    i      --------  i 
  rnd-1_family-        242 TATAACAATAAATATTTTTCAGTTTACAACTTACCATAAAGAGCTCTCGA 291

  scaffold6|siz     485264 GATACACCCCCCACCCTCTTGCCC-CCCTCCTATCATTTGCTACATTTGC 485312
                              i       --      i    -  i    v ii       i      
  rnd-1_family-        292 GATGCACCCCC--CCCTCTCGCCCGCCTTCCTCTTGTTTGCTATATTTGC 339

  scaffold6|siz     485313 AAAAGCCTGCGGGGATTTTTGAAAACTGTGAGGAGTGTG-TTGGCAATTT 485361
                              i  i   ivv      i                i  -    vv    
  rnd-1_family-        340 AAAGGCTTGCATCGATTTTCGAAAACTGTGAGGAGTATGTTTGGGTATTT 389

  scaffold6|siz     485362 ATTGGAGAGTACGTGGTGCCTCCATGGTCATGAGCTCCCTGATACTGTGC 485411
                                i   v        v     vv   i  v  i vv v  i     i
  rnd-1_family-        390 ATTGGGGAGGACGTGGTGGCTCCAGTGTCGTGTGCCCGATCATGCTGTGT 439

  scaffold6|siz     485412 GATGGATGTGTTTGAGCAGGCGATGGATGTTTTTCGAGCAGTGTTGGGAT 485461
                                i  i--------------------    iv         v vi  
  rnd-1_family-        440 GATGGGTGC--------------------TTTTCAGAGCAGTGTGGCAAT 469

  scaffold6|siz     485462 AAGC-TTACTGGGACTGTTGCGATATCAAAAAATGAAAATGAGTTTTCAA 485510
                             iv-v      i  i     i v        ii    ii  i       
  rnd-1_family-        470 AAAAGGTACTGGAACCGTTGCAAGATCAAAAAGCGAAAGCGAATTTTCAA 519

  scaffold6|siz     485511 TTGAATTAATTGAAAGTATTATGCTGATAACAAAACATAAAGCGCTTACG 485560
                                          i   i   i           i ?? v  i     i
  rnd-1_family-        520 TTGAATTAATTGAAAATATCATGTTGATAACAAAATANNACGCACTTACA 569

  scaffold6|siz     485561 AAAA-GCTGCCAGCCACAGCTGGCATTATTCTGATGC-GTGTCGAATCGC 485608
                              i-     i   -----v             vi  -     v      
  rnd-1_family-        570 AAAGTGCTGCTAGC-----GTGGCATTATTCTGCCGCAGTGTCCAATCGC 614

  scaffold6|siz     485609 GATACACTGTTTGGAAAATTGCAATGTCACGGGAGTTAGTCCCGTGGCTA 485658
                              vii      ii     i  i   i i      v?      ---i   
  rnd-1_family-        615 GATTTGCTGTTTAAAAAATCGCGATGCCGCGGGAGANAGTCCC---ACTA 661

  scaffold6|siz     485659 AT----GAGAGGTTTACTGTGCGATAAAAACAATTTC-A-TGGATACAGC 485702
                            i---- ii   ?  i v   v  v   viii     - -    vivi  
  rnd-1_family-        662 ACATCAGGAAGGNTTGCGGTGGGAGAAACGTGATTTCTATTGGAGGGGGC 711

  scaffold6|siz     485703 TGCATGAGAGAGGCCGACGAATGGAGACAACTTGCGGGTTGTCATGGTCG 485752
                              iv     v  v  i vi        i i   ------ v        
  rnd-1_family-        712 TGCGGGAGAGCGGACGGCCGATGGAGACGATTTG------GACATGGTCG 755

  scaffold6|siz     485753 T 485753
                            
  rnd-1_family-        756 T 756

Matrix = 20p47g.matrix
Kimura (with divCpGMod) = 19.85
Transitions / transversions = 1.44 (85/59)
Gap_init rate = 0.07 (58 / 776), avg. gap size = 1.19 (69 / 58)


613 25.35 7.80 6.29 scaffold6|size974155 485541 485822 (485095) C rnd-1_family-203#Unknown (404) 286 1 m_b645s001i32 177732

  scaffold6|siz     485541 CAAAACATAAAGCGCTTACGAAAA-GCTGCCAGCCACAGCTGGCATTATT 485589
                                i  v v  i     i   i-     i   ------          
C rnd-1_family-        286 CAAAATATTACGCACTTACAAAAGTGCTGCTAGC------TGGCATTATT 243

  scaffold6|siz     485590 CTGATGC-GTGTCGAATCGCGATACACTGTTTGGAAAATTGCAATGTCAC 485638
                              vi  -  v  v         vii      ii     i  i   i i 
C rnd-1_family-        242 CTGCCGCAGTCTCCAATCGCGATTTGCTGTTTAAAAAATCGCGATGCCGC 193

  scaffold6|siz     485639 GGGAGTTAGTCCCGTGGCTAAT-----GAGAGGTTTACTGTGCGATAAAA 485683
                                v?      ---i    i-----  ii    ii v   v  v   v
C rnd-1_family-        192 GGGAGANAGTCCC---ACTAACATCAGGAAGGGTTCGCGGTGGGAGAAAC 146

  scaffold6|siz     485684 ACAATTTC-A-TGGATACAGCTGCATGAGAGAGGCCGACGAATGGAGACA 485731
                           iii     - -    vivi     iv     v  v  i vi        i
C rnd-1_family-        145 GTGATTTCTATTGGAGGGGGCTGCGGGAGAGCGGACGGCCGATGGAGACG 96

  scaffold6|siz     485732 ACTTGCGGGTTGTCATGG--TCGTTTGTTTGTAATAATTT---ATTTGTG 485776
                            i   vivi v   ii i--  v      iv -- iv   ---  v    
C rnd-1_family-         95 ATTTGGACATGGTCGCGATCTCTTTTGTTCTT--TGTTTTGTGATGTGTG 48

  scaffold6|siz     485777 AGAACAAGCACT--------GATGTGTGAGCGTGACTTAATGCGTATCTT 485818
                           v  i i  vi  --------      i        -------        
C rnd-1_family-         47 CGAGCGAGAGCTGACGGAGAGATGTGCGAGCGTGA-------CGTATCTT 5

  scaffold6|siz     485819 TTTT 485822
                               
C rnd-1_family-          4 TTTT 1

Matrix = 20p47g.matrix
Kimura (with divCpGMod) = 24.86
Transitions / transversions = 1.58 (41/26)
Gap_init rate = 0.09 (26 / 281), avg. gap size = 1.54 (40 / 26)


1491 19.12 2.28 1.77 scaffold6|size974155 485793 486186 (484731) rnd-1_family-21#Unknown 1603 1998 (3914) m_b645s001i34 177733

  scaffold6|siz     485793 TGTGAGCGTGACTTAATGC--GTATCTT--TTTTGTCATGAGAGTGGTAT 485838
                             i          -   vi--i      --   v    i  vi       
  rnd-1_family-       1603 TGCGAGCGTGACT-AATTTTTATATCTTGGTTTAGTCACGACGGTGGTAT 1651

  scaffold6|siz     485839 TTTAGGCCCAACCGTGTTAATTTGTTAGCAAAAAAATGGTGGTAAAATCA 485888
                             v          i   v                  -             
  rnd-1_family-       1652 TTAAGGCCCAACCATGTAAATTTGTTAGCAAAAAAA-GGTGGTAAAATCA 1700

  scaffold6|siz     485889 ACTGTGTTGACCACCAAAGTGGGATTTTAATTATTGGGATACTATGGTAT 485938
                              v  v    i                      iv i    ii v    
  rnd-1_family-       1701 ACTCTGGTGACTACCAAAGTGGGATTTTAATTATCCGAATACCGTTGTAT 1750

  scaffold6|siz     485939 TTGTAGATAGTA-AAGTA-TATCCCGAATGGGACTTGGTATGGTCTACAG 485986
                              v v      -v v  -  ? v --             i  v   i  
  rnd-1_family-       1751 TTGGATATAGTATCACTAGTANCAC--ATGGGACTTGGTACGGACTATAG 1798

  scaffold6|siz     485987 AAAATACCATACTGGTGGTATTTTAACATTAATATGAACATATGAAAATA 486036
                                                                             
  rnd-1_family-       1799 AAAATACCATACTGGTGGTATTTTAACATTAATATGAACATATGAAAATA 1848

  scaffold6|siz     486037 TAATACCACTGCCTGGACTACCGAGATTTACCTCTTAAGTCTCAATAGTA 486086
                            v    i   vvv  v  i   iv  vv     ii            ii 
  rnd-1_family-       1849 TTATACTACTTGGTGTACCACCACGAAATACCTTCTAAGTCTCAATAACA 1898

  scaffold6|siz     486087 -GGTATTT-TACAAGTCTGTTAAATATTTGGCATTTAGAGGTCTAATATT 486134
                           -vii  v -v   vi  -i   v  v  i i  v   i          v 
  rnd-1_family-       1899 CTACATGTAGACACATC-ATTACATTTTCGACAATTAAAGGTCTAATAAT 1947

  scaffold6|siz     486135 ATGGGAAAATGC-TAGAACTCAAAAAAATTGCTAAGACATTTTCATGTAA 486183
                           v vvi    v  - ivi iv       v     --   v    i vi  i
  rnd-1_family-       1948 TTTCAAAAAAGCATGTGATACAAAAAACTTGCT--GACTTTTTTAAATAG 1995

  scaffold6|siz     486184 AAA 486186
                              
  rnd-1_family-       1996 AAA 1998

Matrix = 20p47g.matrix
Kimura (with divCpGMod) = 20.28
Transitions / transversions = 0.85 (34/40)
Gap_init rate = 0.04 (14 / 393), avg. gap size = 1.14 (16 / 14)

1717 15.09 2.06 0.58 scaffold6|size974155 485793 486132 (484785) rnd-1_family-21#Unknown 4779 5123 (789) m_b645s001i33 177733

  scaffold6|siz     485793 TGTGAGCGTGACTTAATGC--GTATCTTTTTT--GTCATGAGAGTGGTAT 485838
                                        -   vi--       ?   --    i  vi       
  rnd-1_family-       4779 TGTGAGCGTGACT-AATTTTTGTATCTTNTTTTAGTCACGACGGTGGTAT 4827

  scaffold6|siz     485839 TTTAGGCCCAACCGTGTTAATTTGTTAGCAAAAAAATGGTGGTAAAATCA 485888
                                        i                                    
  rnd-1_family-       4828 TTTAGGCCCAACCATGTTAATTTGTTAGCAAAAAAATGGTGGTAAAATCA 4877

  scaffold6|siz     485889 ACTGTGTTGACCACCAAAGTGGGATTTTAATTATTGGGATACTATGGTAT 485938
                              ?  v                           iv      ii      
  rnd-1_family-       4878 ACTNTGGTGACCACCAAAGTGGGATTTTAATTATCCGGATACCGTGGTAT 4927

  scaffold6|siz     485939 TTGTAGATAGTAAAGTATATCCCGAATGGGACTT-GGTATGGTCTACAGA 485987
                              v        vvi  vi     v         -i   ii i       
  rnd-1_family-       4928 TTGGAGATAGTATTATAAGTCCCGCATGGGACTTCAGTACAGCCTACAGA 4977

  scaffold6|siz     485988 AAATACCATACTGGTGGTATTTTAACATTAATATGAACATATGAAAATAT 486037
                                   i  i                         ?            
  rnd-1_family-       4978 AAATACCACACCGGTGGTATTTTAACATTAATATGAANATATGAAAATAT 5027

  scaffold6|siz     486038 AATACCACTGCCTGGACTACCGAGATTTACCTCTTAAGTCTCAATAGTA- 486086
                           v        vvv  v  i   iv  vv      i            ii -
  rnd-1_family-       5028 TATACCACTCGGTGTACCACCACGAAATACCTCCTAAGTCTCAATAACAC 5077

  scaffold6|siz     486087 GGTATTT-TACAAGTCTGTTAAATATTTGGCATTTAGAGGTCTAATA 486132
                           vii  v -v   vi  -i   v  v    i iv   i          
  rnd-1_family-       5078 TACATGTAGACACATC-ATTACATCTTTGACGATTAAAGGTCTAATA 5123

Matrix = 20p47g.matrix
Kimura (with divCpGMod) = 15.36
Transitions / transversions = 1.12 (27/24)
Gap_init rate = 0.02 (7 / 339), avg. gap size = 1.29 (9 / 7)


1527 10.37 6.23 1.05 scaffold6|size974155 486188 486460 (484457) C rnd-5_family-609#Unknown (0) 287 1 m_b645s001i35 177734

  scaffold6|siz     486188 ATATCTGCCAGTTCTAATAATGCATCGCTTAGTCTTACTT-GTTTTCAAA 486236
                                 viv        i---      ? ?   i      -         
C rnd-5_family-        287 ATATCTCTGAGTTCTAAC---GCATCGNTNAGTTTTACTTTGTTTTCAAA 241

  scaffold6|siz     486237 TTAACTAACCGTGCTTTGGATGTAC------ATTGT----TAAGTAACAT 486276
                                         iv         ------     ----   vv     
C rnd-5_family-        240 TTAACTAACCGTGCCGTGGATGTACCATACAATTGTACAATAACAAACAT 191

  scaffold6|siz     486277 ACAGCTTCTCCTATCACTGATTTAAAGTATAAGGTTGATTTTTGTGTGGG 486326
                             ii       ii  ?           i            v         
C rnd-5_family-        190 ACGACTTCTCCCGTCNCTGATTTAAAGCATAAGGTTGATTGTTGTGTGGG 141

  scaffold6|siz     486327 TGGGT----ATTGTTTATGCACAAGTTGCTTTTGCGCGTGTTGATAATGG 486372
                                ----i            v               i     i   v 
C rnd-5_family-        140 TGGGTTGATGTTGTTTATGCACCAGTTGCTTTTGCGCGCGTTGACAATTG 91

  scaffold6|siz     486373 GGTGACTTACATTTACCGC-ACAATGCAAGATGCAAAACTTCTCG-AGCA 486420
                           i     ??           -             v           -    
C rnd-5_family-         90 AGTGACNNACATTTACCGCAACAATGCAAGATGGAAAACTTCTCGAAGCA 41

  scaffold6|siz     486421 AGCAGAAATTAATATCCTTTGAGGCCAAAGAGAGATAGTC 486460
                                  i  ? i vv     i               v  
C rnd-5_family-         40 AGCAGAAGTTNACAAGCTTTGGGGCCAAAGAGAGATATTC 1

Matrix = 20p47g.matrix
Kimura (with divCpGMod) = 9.45
Transitions / transversions = 1.33 (16/12)
Gap_init rate = 0.03 (9 / 272), avg. gap size = 2.22 (20 / 9)


2993 19.03 3.07 6.48 scaffold6|size974155 486461 487241 (483676) rnd-1_family-859#Unknown 1 756 (0) m_b645s001i36 177735

  scaffold6|siz     486461 TTTTACCC-GTGTCATGATGATCATTTAAAAATAGATAGTCAAAATTTTT 486509
                                   -     v       v                      vv v 
  rnd-1_family-          1 TTTTACCCCGTGTCCTGATGATAATTTAAAAATAGATAGTCAAAAAATGT 50

  scaffold6|siz     486510 TGAGACCCAGGCGACCCCAACTCACACACAAAAATCAAAGCATACTCACA 486559
                                iv   i        i  v    iv            v        
  rnd-1_family-         51 TGAGATACAGACGACCCCAGCTGACACGAAAAAATCAAAGCTTACTCACA 100

  scaffold6|siz     486560 ACCTTCTGTTTCATGACAATTTTACGACTCCCATGCACCATCCAA-TCAA 486608
                                     i   ii  ii    v       ii i         -    
  rnd-1_family-        101 ACCTTCTGTTCCATAGCAGCTTTAAGACTCCCGCGTACCATCCAATTCAA 150

  scaffold6|siz     486609 CGGTTAATTGCTGCATTGTATTGTATAGATTGCACTGTATTGCAATGAAA 486658
                           v    ?    -----  i i   i  vv         i       i    
  rnd-1_family-        151 AGGTTNATTG-----TTATGTTGCATTCATTGCACTGCATTGCAACGAAA 195

  scaffold6|siz     486659 ATTGTGAACTGCAATTGCATTG-TGTTAGATGCTCATGAATGACATAATA 486707
                            i v          v i     -                vi ----  vi
  rnd-1_family-        196 ACTTTGAACTGCAAGTACATTGTTGTTAGATGCTCATGATCG----AAGG 241

  scaffold6|siz     486708 CAGATCAATAACTAGTGTTCAATTT--AACTCACCATA--------TCAA 486747
                           i v v      v  v v    i   --    i      --------  i 
  rnd-1_family-        242 TATAACAATAAATATTTTTCAGTTTACAACTTACCATAAAGAGCTCTCGA 291

  scaffold6|siz     486748 GATACACCCCCCACCCTCTTGCC--CCCTCCTATCATTTGCTACATTTGC 486795
                              i       --      i   --  i    v ii       i      
  rnd-1_family-        292 GATGCACCCCC--CCCTCTCGCCCGCCTTCCTCTTGTTTGCTATATTTGC 339

  scaffold6|siz     486796 AAAAGCCTGCGG-GATTTTTGAAAACTGTGAGGAGTGTG-TTGGCAATTT 486843
                              i  i   iv-      i                i  -    vv    
  rnd-1_family-        340 AAAGGCTTGCATCGATTTTCGAAAACTGTGAGGAGTATGTTTGGGTATTT 389

  scaffold6|siz     486844 ATTGGAGAGTACGTGGTGCCTCCATGGTCATGAGCTCCCTGATACTGTGC 486893
                                i   v        v     vv   i  v  i vv v  i     i
  rnd-1_family-        390 ATTGGGGAGGACGTGGTGGCTCCAGTGTCGTGTGCCCGATCATGCTGTGT 439

  scaffold6|siz     486894 GATGGATGTGTTTCGGAGCAGGCGATGGATGTTTTTCGGAGCAGTGTTGG 486943
                                i  iv    i      --------   -------i   i -----
  rnd-1_family-        440 GATGGGTGCTTTTCAGAGCAG--------TGT-------GGCAAT----- 469

  scaffold6|siz     486944 GATAAGCTTACTGGGACTGTTGCGATATCAAAAAATGAAAATGAGTTTTC 486993
                           - v   -v      i  i     i v        ii    ii  i     
  rnd-1_family-        470 -AAAAG-GTACTGGAACCGTTGCAAGATCAAAAAGCGAAAGCGAATTTTC 517

  scaffold6|siz     486994 AATTGAATTAATTGAAAGTATTATGCTGATAACAAAACATAAAGCGCTTA 487043
                                            i   i   i           i ?? v  i    
  rnd-1_family-        518 AATTGAATTAATTGAAAATATCATGTTGATAACAAAATANNACGCACTTA 567

  scaffold6|siz     487044 CGAAAAAGCGCTGCCAGCCACAGCTGGCATTATTCTGATGC-GTGTCGAA 487092
                            --     i     i   -----v             vi  -     v  
  rnd-1_family-        568 C--AAAAGTGCTGCTAGC-----GTGGCATTATTCTGCCGCAGTGTCCAA 610

  scaffold6|siz     487093 TCGCGATACACTGTTTGGAAAATTGCAATGTCACGGGAGTTAGTCCCGTG 487142
                                  vii      ii     i  i   i i      v?      ---
  rnd-1_family-        611 TCGCGATTTGCTGTTTAAAAAATCGCGATGCCGCGGGAGANAGTCCC--- 657

  scaffold6|siz     487143 GCTAAT----GAGAGGTTTACTGTGCGATAAAAACAATTTC-A-TGGATA 487186
                           i    i---- ii   ?  i v   v  v   viii     - -    vi
  rnd-1_family-        658 ACTAACATCAGGAAGGNTTGCGGTGGGAGAAACGTGATTTCTATTGGAGG 707

  scaffold6|siz     487187 CAGCTGCATGAGAGAGGCCGACGAATGGAGACAATTTGCGGGTTGTCATG 487236
                           vi     iv     v  v  i vi        i     ------ v    
  rnd-1_family-        708 GGGCTGCGGGAGAGCGGACGGCCGATGGAGACGATTTG------GACATG 751

  scaffold6|siz     487237 GTCGT 487241
                                
  rnd-1_family-        752 GTCGT 756

Matrix = 20p47g.matrix
Kimura (with divCpGMod) = 18.97
Transitions / transversions = 1.53 (84/55)
Gap_init rate = 0.08 (61 / 780), avg. gap size = 1.20 (73 / 61)


648 24.52 7.37 6.99 scaffold6|size974155 487026 487310 (483607) C rnd-1_family-203#Unknown (404) 286 1 m_b645s001i37 177736

  scaffold6|siz     487026 CAAAACATAAAGCGCTTACGAAAAAGCGCTGCCAGCCACAGCTGGCATTA 487075
                                i  v v  i     --     i     i   ------        
C rnd-1_family-        286 CAAAATATTACGCACTTAC--AAAAGTGCTGCTAGC------TGGCATTA 245

  scaffold6|siz     487076 TTCTGATGC-GTGTCGAATCGCGATACACTGTTTGGAAAATTGCAATGTC 487124
                                vi  -  v  v         vii      ii     i  i   i 
C rnd-1_family-        244 TTCTGCCGCAGTCTCCAATCGCGATTTGCTGTTTAAAAAATCGCGATGCC 195

  scaffold6|siz     487125 ACGGGAGTTAGTCCCGTGGCTAAT-----GAGAGGTTTACTGTGCGATAA 487169
                           i      v?      ---i    i-----  ii    ii v   v  v  
C rnd-1_family-        194 GCGGGAGANAGTCCC---ACTAACATCAGGAAGGGTTCGCGGTGGGAGAA 148

  scaffold6|siz     487170 AAACAATTTC-A-TGGATACAGCTGCATGAGAGAGGCCGACGAATGGAGA 487217
                            viii     - -    vivi     iv     v  v  i vi       
C rnd-1_family-        147 ACGTGATTTCTATTGGAGGGGGCTGCGGGAGAGCGGACGGCCGATGGAGA 98

  scaffold6|siz     487218 CAATTTGCGGGTTGTCATGG--TCGTTCGTTCGTAATAATTT---ATTTG 487262
                            i     vivi v   ii i--  v  i    v -- iv   ---  v  
C rnd-1_family-         97 CGATTTGGACATGGTCGCGATCTCTTTTGTTCTT--TGTTTTGTGATGTG 50

  scaffold6|siz     487263 TGAGAACAAGCACT--------GATGTGTGAGCGTGACTTAATGTGTATC 487304
                             v  i i  vi  --------      i         -------     
C rnd-1_family-         49 TGCGAGCGAGAGCTGACGGAGAGATGTGCGAGCGTGAC-------GTATC 7

  scaffold6|siz     487305 TTTTTT 487310
                                 
C rnd-1_family-          6 TTTTTT 1

Matrix = 20p47g.matrix
Kimura (with divCpGMod) = 23.64
Transitions / transversions = 1.50 (39/26)
Gap_init rate = 0.10 (27 / 284), avg. gap size = 1.52 (41 / 27)


1019 7.00 2.53 0.62 scaffold6|size974155 487281 487438 (483479) rnd-1_family-21#Unknown 4779 4939 (973) m_b645s001i38 177737

  scaffold6|siz     487281 TGTGAGCGTGACTTAATGT--GTATCTTTTTT--GTCATGAGAGTGGTAT 487326
                                        -   v --       ?   --    i  vi       
  rnd-1_family-       4779 TGTGAGCGTGACT-AATTTTTGTATCTTNTTTTAGTCACGACGGTGGTAT 4827

  scaffold6|siz     487327 TTTAGGCCCAACCGTGTTAATTTGTTAGCAAAAAAATGGTGGTAAAATCA 487376
                                        i                                    
  rnd-1_family-       4828 TTTAGGCCCAACCATGTTAATTTGTTAGCAAAAAAATGGTGGTAAAATCA 4877

  scaffold6|siz     487377 ACTGTGTTGACCACCAAAGTGGGATTTTAATTATTGGGATACTATGGTAT 487426
                              ?  v                           iv      ii      
  rnd-1_family-       4878 ACTNTGGTGACCACCAAAGTGGGATTTTAATTATCCGGATACCGTGGTAT 4927

  scaffold6|siz     487427 TTGTAGATAGTA 487438
                              v        
  rnd-1_family-       4928 TTGGAGATAGTA 4939

Matrix = 20p47g.matrix
Kimura (with divCpGMod) = 5.49
Transitions / transversions = 1.20 (6/5)
Gap_init rate = 0.02 (3 / 157), avg. gap size = 1.67 (5 / 3)


329 4.46 0.00 4.44 scaffold6|size974155 487444 487490 (483427) C rnd-1_family-962#Unknown (55) 52 8 m_b645s001i39 177738

  scaffold6|siz     487444 TCTCAGGCTCCCGTCGTCCCGTGATGCACAAGCGATAGGAGATAAAA 487490
                                         --                v            i 
C rnd-1_family-         52 TCTCAGGCTCCCGT--TCCCGTGATGCACAAGAGATAGGAGATAAGA 8

Matrix = 20p47g.matrix
Kimura (with divCpGMod) = 4.59
Transitions / transversions = 1.00 (1/1)
Gap_init rate = 0.04 (2 / 46), avg. gap size = 1.00 (2 / 2)


1017 16.73 2.33 2.33 scaffold6|size974155 487460 487716 (483201) C rnd-1_family-718#LTR/Copia (0) 794 538 m_b645s001i40 177739

  scaffold6|siz     487460 TCCCGTGATGCACAAGCGATAGGAGATAAAAAGTTGTGTTAT---CTTAT 487506
                                           v            i i--  v i   ---    ?
C rnd-1_family-        794 TCCCGTGATGCACAAGAGATAGGAGATAAGAG--TGAGCTATACTCTTAN 747

  scaffold6|siz     487507 ATACTATCTCTAACACCCCCCCACAATCCATTGCCCATATACTTGAGGAA 487556
                                  v                      ?        i  ?i i   ?
C rnd-1_family-        746 ATACTATATCTAACACCCCCCCACAATCCANTGCCCATACACNCGGGGAN 697

  scaffold6|siz     487557 TGGATTGGACCTGTGCAGAACAAGCACTAATGTTAACCCATGGGTAATAG 487606
                                     ?v          i ? v i  ?v?vi          vv? 
C rnd-1_family-        696 TGGATTGGACNAGTGCAGAACAGGNAGTGATNANCGCCCATGGGTATGNG 647

  scaffold6|siz     487607 TTAGTGGC-GCATTTCGCTGCAGCTGCCGCCTGTGGT-GC-AATATCCAA 487653
                            ivi-   -      ?     ?  v  ?  --   ? -  -v   iv  ?
C rnd-1_family-        646 TCCA-GGCAGCATTTNGCTGCNGCAGCNGC--GTGNTCGCTCATACGCAN 600

  scaffold6|siz     487654 GTCGTCTATGGTGTAGTCACTGACAGGTGTGGGTGTAAGCTGTTTACTAT 487703
                              ?  ?  i  ? iv  v - viv i   v  v iiv i        i 
C rnd-1_family-        599 GTCNTCNATAGTNTGTTCTC-GTTCGATGTTGGGGCGTGTTGTTTACTGT 551

  scaffold6|siz     487704 ACTCACCGAAACA 487716
                             ?     v i  
C rnd-1_family-        550 ACNCACCGTAGCA 538

Matrix = 20p47g.matrix
Kimura (with divCpGMod) = 18.60
Transitions / transversions = 1.00 (21/21)
Gap_init rate = 0.04 (10 / 256), avg. gap size = 1.20 (12 / 10)


2425 15.71 1.51 1.51 scaffold6|size974155 489373 489902 (481015) C rnd-1_family-718#LTR/Copia (264) 530 1 m_b645s001i41 177739

  scaffold6|siz     489373 TGTAGTCGCTCGGACTCTTGCCATTCATTCCAATCCGGTTGTTTCAGCAG 489422
                             ?  v     ?    v         i ?   i  ?        i  ?  
C rnd-1_family-        530 TGNAGGCGCTCNGACTGTTGCCATTCGTNCCAGTCNGGTTGTTTTAGNAG 481

  scaffold6|siz     489423 TTTTCCTCTTGTAAGTTTAGAGAATGCATAATTATAGACGCCTCCACTGG 489472
                           i  ?  i v?  i     v     ?     i  i  ?  ?  ?  i  v 
C rnd-1_family-        480 CTTNCCCCGNGTGAGTTTCGAGAANGCATAGTTGTANACNCCNCCGCTCG 431

  scaffold6|siz     489473 CCACGAGGGGTACCTGTTGGGTTTCAATGAAGTCCCTGTTGATGAAGAAT 489522
                               v ??  ?  i     v  ?  i     ?  ?ii             
C rnd-1_family-        430 CCACCANNGGNACTTGTTGTGTNTCGATGAANTCNTCGTTGATGAAGAAT 381

  scaffold6|siz     489523 CTGGTGTTGAGCTGGTCTACGTTGATCTGCGGGATGCCATCATGCGTGAG 489572
                             ?        i     v     i i   i     ?  i  ii    ?  
C rnd-1_family-        380 CTNGTGTTGAGTTGGTCAACGTTAACCTGTGGGATNCCGTCGCGCGTNAG 331

  scaffold6|siz     489573 GCCATCACGTAATTCTGGGTGTGATAGGAGTAGTTCACATGAAAGGCGTC 489622
                           ?     v    i   ? v     vi     ?     i  v? vv v    
C rnd-1_family-        330 NCCATCCCGTAGTTCNGCGTGTGCCAGGAGNAGTTCGCAGNACTGCCGTC 281

  scaffold6|siz     489623 CTTCTGATTTGATG----TGTTGAAGCGC-TTTTTGTATTTCCGCTACCG 489667
                              -- v  v    ----    --     - iii  - iv   v?   v 
C rnd-1_family-        280 CTT--GCTTGGATGCCGCTGTT--AGCGCATCCCTG-ACGTCCTNTACGG 236

  scaffold6|siz     489668 AGTGGACTGGCATACATCCAACCTGCATTAACCAAGCCCCTTTGACCCGT 489717
                           v   ?  ?     vvv   v  i       i   v  ?     v      
C rnd-1_family-        235 TGTGNACNGGCATTGTTCCCACTTGCATTAGCCACGCNCCTTTTACCCGT 186

  scaffold6|siz     489718 GAGCGCCGTCGAGGGATTCGTGCCGCCGGAGTAGATTTATCCATGGCGTG 489767
                             v    ii  ?  ?     i  i     ?  ?  iv??           
C rnd-1_family-        185 GACCGCCACCGNGGNATTCGCGCTGCCGGNGTNGACGNNTCCATGGCGTG 136

  scaffold6|siz     489768 TACGAAAACTCGGTT--TCCTTCTTGTATCAATCGCAAACCTGCGGTGGG 489815
                           ?     ?  i  -  --    i  i -  ? ?i    iv     ?  v  
C rnd-1_family-        135 NACGAANACCCG-TTGATCCTCCTCG-ATNANCCGCAGTCCTGCNGTCGG 88

  scaffold6|siz     489816 GTGATCAGTGTGGTGCCATCGCCGTAAGTCCAATTGCTCCTCAAACGCAT 489865
                                 iv ?v i        i  ? v     i   i     i     i 
C rnd-1_family-         87 GTGATCGTTNGGATGCCATCGTCGNATGTCCAGTTGTTCCTCGAACGCGT 38

  scaffold6|siz     489866 CGTGATATGGCGTA-GGGGACAGGTAGATTTGTCGAAA 489902
                                     -  i-  ?                 i  
C rnd-1_family-         37 CGTGATATGG-GTGTGGNGACAGGTAGATTTGTCGGAA 1

Matrix = 20p47g.matrix
Kimura (with divCpGMod) = 15.90
Transitions / transversions = 1.41 (48/34)
Gap_init rate = 0.02 (12 / 529), avg. gap size = 1.33 (16 / 12)


347 17.89 3.91 3.91 scaffold6|size974155 489973 490100 (480817) C rnd-5_family-196#Unknown (61) 165 38 m_b645s001i42 177740

  scaffold6|siz     489973 GTTTTGGCAGCACTCGCCGCGTATGGTGGATTATCTG-GTTGTGGTGA-A 490020
                            ?i     ?           i  i  i --  ?i i - v  i  v v-?
C rnd-5_family-        165 GNCTTGGCNGCACTCGCCGCATACGGCG--TTNCCCGCGGTGCGGGGCTN 118

  scaffold6|siz     490021 ATCCGGAAGGGAAGGGGATACAGCCGTGCTTTTGTTGGGAGTTTATG--- 490067
                                i  v  ?  ?  i  i  i?v      ? ??  v     i  ---
C rnd-5_family-        117 ATCCGAAATGGNAGNGGGTATAGTNTTGCTTTNGNNGGTAGTTTGTGGAG 68

  scaffold6|siz     490068 CGGATCTAATTGTGAAATCGGAGGGTACGGTGC 490100
                              ---  ?iv    v    ?v           
C rnd-5_family-         67 CGG---TANCGGTGATATCGNTGGGTACGGTGC 38

Matrix = 20p47g.matrix
Kimura (with divCpGMod) = 17.77
Transitions / transversions = 1.44 (13/9)
Gap_init rate = 0.06 (8 / 127), avg. gap size = 1.25 (10 / 8)


1345 15.75 0.00 0.00 scaffold6|size974155 490885 491138 (479779) C rnd-1_family-1192#LTR/Copia (7) 254 1 m_b645s001i43 177741

  scaffold6|siz     490885 GATGATCGCAGGAATCCAAAGTCCATGTGAAATTGTTTCCCTCTCTCGCT 490934
                               v   i     ?     i     i  i        ?           
C rnd-1_family-        254 GATGCTCGTAGGAANCCAAAATCCATATGGAATTGTTTNCCTCTCTCGCT 205

  scaffold6|siz     490935 CACTGTGATTGGGTTACGCCCCACAGGTTGTTGTCTGATCCTGGCCTGTT 490984
                           v ii i   ?  i  ?  i   i v       v? v?  ? v?       
C rnd-1_family-        204 GATCGCGATNGGATTNCGTCCCGCTGGTTGTTTNCGNATNCGNGCCTGTT 155

  scaffold6|siz     490985 CCTTGAAGTCGATATATCGGAAAGGATGAAATTCGAAATGAGTTGGCAGA 491034
                                  i  i     i  i  ?  i           ?  v  ?  ? ??
C rnd-1_family-        154 CCTTGAAATCAATATACCGAAANGGGTGAAATTCGAANTGCGTNGGNANN 105

  scaffold6|siz     491035 CCGAGAGCATGTTTCGGCAATTCTCTTAACTGCGTCTCGTGGCACGCGCC 491084
                             ? ?i       vi  ? i?? ii i ii     i           ?  
C rnd-1_family-        104 CCNANGGCATGTTGTGGNAGNNCCTTCAGTTGCGTTTCGTGGCACGCNCC 55

  scaffold6|siz     491085 CAGCCGGAGAGACCATGTCTCCGATTCAAGAATTTTGGCCTTTGATGTTG 491134
                              i  ?  v     i  i  v     v        ?       ?i  v 
C rnd-1_family-         54 CAGTCGNAGCGACCACGTTTCGGATTCCAGAATTTTNGCCTTTGNCGTGG 5

  scaffold6|siz     491135 GTTG 491138
                               
C rnd-1_family-          4 GTTG 1

Matrix = 20p47g.matrix
Kimura (with divCpGMod) = 17.49
Transitions / transversions = 2.33 (28/12)
Gap_init rate = 0.00 (0 / 253), avg. gap size = 0.0 (0 / 0)


3237 19.76 1.07 1.80 scaffold6|size974155 491172 492011 (478906) C rnd-5_family-195#LTR/Copia (50) 1064 231 m_b645s001i44 177742

  scaffold6|siz     491172 CGTTGTGCCACT-TTCATCATCGCTTTGTTGGTCACC---TCGTCCTC-A 491216
                              v     v  - v    i   ??       iv   ---    i   - 
C rnd-5_family-       1064 CGTGGTGCCTCTATGCATCGTCGNNTTGTTGGCGACCGCGTCGTTCTCGA 1015

  scaffold6|siz     491217 TGCCATGAGATGTCATC-TGATAATGTCTGATAGATATCATACTTTATGG 491265
                           vii   vv-  v     -  v i-  i         i  i     v  ? 
C rnd-5_family-       1014 AATCATCC-ATTTCATCGTGCTG-TGCCTGATAGATGTCGTACTTGATNG 967

  scaffold6|siz     491266 CGTTGCAATAATACAGACCATTCAGCTGATGGAGAGTGATCGTGCGCGTG 491315
                                  i        i     ?v i        ?               
C rnd-5_family-        966 CGTTGCAGTAATACAGGCCATTNTGTTGATGGAGNGTGATCGTGCGCGTG 917

  scaffold6|siz     491316 ATTGATGGACCCTTGAACACTAGCATGCCGGACTCGCCGATCTTTCGCCC 491365
                             ?v?   i         i v  ?     v ii     i        ?  
C rnd-5_family-        916 ATNTNTGGGCCCTTGAACGCGAGNATGCCCGGTTCGCCAATCTTTCGNCC 867

  scaffold6|siz     491366 AACTTGGATCCACGTGGTGAAGTC-CGTGGATTGGTCGAGGATGGCCTGT 491414
                           i i   ?     i?       v  -  -   ?     ?            
C rnd-5_family-        866 GATTTGNATCCATNTGGTGAACTCGCG-GGANTGGTCNAGGATGGCCTGT 818

  scaffold6|siz     491415 GGAGATATAATGGTGTCGGTGGCATAAGGGTTATAGAAGCATGAGGTAAG 491464
                             ?  ?  i  ?     ? ??  i  v     i     i  ivv?  ivi
C rnd-5_family-        817 GGNGANATGATNGTGTCNGNNGCGTACGGGTTGTAGAAACACTTNGTGTA 768

  scaffold6|siz     491465 GATGGATGTCCCGTCATCGCATTGAATCGGGATCGTTCCCACGTAGTTAC 491514
                           v  v -  ?              vi  ?  v -v  i        v  i 
C rnd-5_family-        767 TATCG-TGNCCCGTCATCGCATTCGATNGGTA-GGTCCCCACGTACTTGC 720

  scaffold6|siz     491515 ATGTAGTCATTTCGAGTCGACTTGCATCCTTGTCCACTGCCATCCCTACT 491564
                             ??? i   ?  ? v?  i  ?v ?   ivv  ? v      ?  ?   
C rnd-5_family-        719 ATNNNGCCATNTCNACNCGGCTNCCNTCCCGCTCNAGTGCCATNCCNACT 670

  scaffold6|siz     491565 TGAATAGGTTGAGGTAGTCTTTTGATATCCTCTAGTAACTTCCAATTATT 491614
                             v iv     v  i  ?vvi i  ii i   i  i    v   ?     
C rnd-5_family-        669 TGTACCGGTTGTGGCAGNAGCTCGACGTTCTCCAGCAACTGCCANTTATT 620

  scaffold6|siz     491615 CGTCATGCAGCAATTTGCACCTGAATCAGCCATTTTTCCACTCTGTTTGT 491664
                                       i  ?  ?  i  i  ?          --  ? ii   i
C rnd-5_family-        619 CGTCATGCAGCAGTTNGCNCCCGAGTCNGCCATTTTTC--CTNTACTTGC 572

  scaffold6|siz     491665 CCTCTGTTTGACAGTCAGTAAACGTGTGCCCAAACGTGCCGATATCTGCT 491714
                            i  i ?    v v  iiviv    i      ?   i      i  i  i
C rnd-5_family-        571 CTTCCGNTTGAGACTCGAGGTACGTATGCCCANACGCGCCGATGTCCGCC 522

  scaffold6|siz     491715 ACCATCGTCGGTGCCATGACTTGTGTAGCTGGTGCCATTCTAT-CGTTTC 491763
                                   i              i  ? i   ? iv v v?  -  vi  
C rnd-5_family-        521 ACCATCGTTGGTGCCATGACTTGCGTNGTTGGNGTGAGTGNATCCGGCTC 472

  scaffold6|siz     491764 TAGTTGGGGTAACGGCCTGTTGTACCTCCCTTACCGTCTGTTGCAACAGG 491813
                           -------   v  vv    i  v       vi          v  ? v v
C rnd-5_family-        471 -------GGTCACTTCCTGCTGAACCTCCCGCACCGTCTGTTCCANCTGC 429

  scaffold6|siz     491814 CCATCAA-CAGTTGATATCTTTGGGATTGGTGTGGTAGTGGATACCTGTA 491862
                           i i ii - i  iv -   v    ? v vvi     ?  ?  ?       
C rnd-5_family-        428 TCGTTGACCGGTCTA-ATCGTTGGNAGTTTCGTGGTNGTNGANACCTGTA 380

  scaffold6|siz     491863 GCTTAAGGGAGTCTGATAGCTGCACCCCTGTTGGGTCCACCTCACACAGA 491912
                             v ? i vvv  i v    i ?    ?iv  vv   vv v  i   v v
C rnd-5_family-        379 GCGTNAAGTCTTCCGCTAGCCGNACCCNCCTTTTGTCGTCGTCGCACCGT 330

  scaffold6|siz     491913 GGGAAATCTGTGACTGCCGTTGGCGAGGTCGGGCGAATGCACTGAAGGAC 491962
                                   i     i     i  ?  ??i   ?  ? i  iv v?  ? i
C rnd-5_family-        329 GGGAAATCCGTGACCGCCGTCGGNGANNCCGGNCGNACGCGGTCNAGNAT 280

  scaffold6|siz     491963 GCATCCCATCGGTGCTTCCTCATATTCGCCTGTGACACTATCGTCGTCG 492011
                              ?   v     i v   ? i     v       i   i         
C rnd-5_family-        279 GCANCCCTTCGGTACGTCCNCGTATTCTCCTGTGATACTGTCGTCGTCG 231

Matrix = 20p47g.matrix
Kimura (with divCpGMod) = 20.68
Transitions / transversions = 1.17 (88/75)
Gap_init rate = 0.03 (22 / 839), avg. gap size = 1.09 (24 / 22)


1542 15.20 0.34 0.00 scaffold6|size974155 492238 492533 (478384) C rnd-1_family-1356#Unknown (3) 297 1 m_b645s001i45 177743

  scaffold6|siz     492238 TGAAAA-ATTCCCAATCAATTTGATCATCTAGCTCGTCGATGTCCTTCAA 492286
                                i-          ?  i  ?  i  ? ?            i  ?  
C rnd-1_family-        297 TGAAAGTATTCCCAATCNATCTGNTCGTCNANCTCGTCGATGTCTTTNAA 248

  scaffold6|siz     492287 GTATCTGTCCATGTACGTGTGTAGGACCTGGAGGGGCCTTGCTTTCGATG 492336
                              ? ?               ?  ?  i  ?  v   i?i        ? 
C rnd-1_family-        247 GTANCNGTCCATGTACGTGTGNAGNACTTGNAGCGGCTNCGCTTTCGANG 198

  scaffold6|siz     492337 CTTCCTTGTTATGTGGACATTTCAACGCCTCTGCGTTACGTTGATACCAG 492386
                                 i i   ?i  i       i   ?  iv    v   i iv    i
C rnd-1_family-        197 CTTCCTCGCTATNCGGGCATTTCAGCGCNTCCTCGTTCCGTCGGAACCAA 148

  scaffold6|siz     492387 GTTTCTGACGCCGTCTTCATATCCTCCGCATTGCTAGATTCCTTCATATA 492436
                           v    v v    vv      ?v    v     ? iv     ??    i  
C rnd-1_family-        147 TTTTCGGCCGCCTGCTTCATNGCCTCGGCATTNCCCGATTCNNTCATGTA 98

  scaffold6|siz     492437 CTTTCGAATTAGAATAGCCATCGCCAGCGTATCGCATTGTACAGCTGAAT 492486
                              i     ?  ?  ?        ?  i        i  ii v  ? vi 
C rnd-1_family-         97 CTTCCGAATNAGNATNGCCATCGCNAGTGTATCGCACTGCGCCGCNGCGT 48

  scaffold6|siz     492487 GCCCAGTCCGACCACAAGCGTGGCATTTCGTGTACGGGTCGTATGCC 492533
                            ?  v  v  ?     v  i        vi  ?    i         
C rnd-1_family-         47 GNCCCGTGCGNCCACACGCATGGCATTTAATGNACGGATCGTATGCC 1

Matrix = 20p47g.matrix
Kimura (with divCpGMod) = 15.95
Transitions / transversions = 1.50 (27/18)
Gap_init rate = 0.00 (1 / 295), avg. gap size = 1.00 (1 / 1)


6431 16.21 1.22 2.55 scaffold6|size974155 492539 493848 (477069) C rnd-5_family-888#LTR/Copia (1) 3323 2031 m_b645s001i46 177744

  scaffold6|siz     492539 ACGCCGTGGATTGTTCCTCGTCCGTTGAGGTTCCGGTGTAGGTCGGGTGG 492588
                                          v v vi?v ?  v        ?        i    
C rnd-5_family-       3323 ACGCCGTGGATTGTTGCGCCCNAGNTGCGGTTCCGGNGTAGGTCGAGTGG 3274

  scaffold6|siz     492589 CTTGTGGGTTGCGGCGCAAGCGGTAGGTCTGGTTGACCCTGTGCCGGTGA 492638
                                ?-- i? vv v iv   i           i i  v   ?     ?
C rnd-5_family-       3273 CTTGTN--TCNCTTCTCGTGCGATAGGTCTGGTTAATCCGGTGNCGGTGN 3226

  scaffold6|siz     492639 GGTGTATAACCCTGTATGAATTTGTTAAGCTCAGTTGTGAGTGTGGAGAC 492688
                             ?     ?     i   v i  i  i  ?  iv ?     v  ?  ?  
C rnd-5_family-       3225 GGNGTATANCCCTGCATGTACTTATTGAGNTCGCTNGTGAGGGTNGANAC 3176

  scaffold6|siz     492689 CGACGCTTGTTGGGTTGTGGCGGTGTGCGTTGATTGGCCAACTGCAGTGG 492738
                              ?  i vi     v  ?  ?     ?  i  i  v  i    iv    
C rnd-5_family-       3175 CGANGCCTTCTGGGTGGTNGCNGTGTGNGTCGACTGCCCGACTGTTGTGG 3126

  scaffold6|siz     492739 GTATTGTTGGTTTCGGCGTTGACTCC------TGCATTTGGGG----TAT 492778
                             ------  i       ?  ii   ------   -iv     ---- i 
C rnd-5_family-       3125 GT------GGCTTCGGCGNTGGTTCCGCCGCCTGC-CATGGGGCGGTTGT 3083

  scaffold6|siz     492779 GTCGGAGTCATGTTCCACCCATGGCCTACGT-ATGCTCGATTTGTAAATG 492827
                               ---   i       v-     v -   - iivii v      ? ??
C rnd-5_family-       3082 GTCG---TCACGTTCCACG-ATGGCGT-CGTGACAGCTGCTTTGTANANN 3038

  scaffold6|siz     492828 CGTGGTTGTTGTTGGTG-TGGGGTTGTGCTTTCATCCTCAGACGTACTCG 492876
                               i?- v    v i -      ??i  ii     v  ?  i     ? 
C rnd-5_family-       3037 CGTGAN-GATGTTTGCGGTGGGGTNNCGCCCTCATCATCNGATGTACTNG 2989

  scaffold6|siz     492877 CATTGGAATCGGCGATAAACGTTGCCATATTCCCTACGTCGAATCGAGCT 492926
                               v  i  ?     i     i     i  ?  -------i  ?-----
C rnd-5_family-       2988 CATTCGAGTCNGCGATGAACGTCGCCATGTTNCC-------GATN----- 2951

  scaffold6|siz     492927 GGCAAGTCGAATCGAGCTGGCAATGGAGCATTCGCCGGGCGTTCCATAAT 492976
                           ------           i    iiv v   ?   vi  v        i  
C rnd-5_family-       2950 ------TCGAATCGAGCCGGCAGCTGTGCANTCGGTGGTCGTTCCATGAT 2907

  scaffold6|siz     492977 TGCTGTTTTCAGAAGGAGGGTGGCCGCCTTATACGTGACACCTCCGTCCT 493026
                           i  i     ?  i  v i? iv  ?     i     ?     i  ?    
C rnd-5_family-       2906 CGCCGTTTTNAGGAGCAANGCCGCNGCCTTGTACGTNACACCCCCNTCCT 2857

  scaffold6|siz     493027 TCTTAACTGCTTCCAAAAACTTTAACGCTGCTTTTCGTGGCTCTATTCGT 493076
                               i        ? i      v i         ?  ?     v  i   
C rnd-5_family-       2856 TCTTGACTGCTTCNAGAAACTTGAGCGCTGCTTTNCGNGGCTCAATCCGT 2807

  scaffold6|siz     493077 TCACCTTTCTTTTCATAAAGTTGCATAATGATGCTGAATTGACCCGCATA 493126
                             ?           i  v        i    i   i  i  v        
C rnd-5_family-       2806 TCNCCTTTCTTTTCGTACAGTTGCATGATGACGCTAAACTGTCCCGCATA 2757

  scaffold6|siz     493127 GTCAAATATATTCCGGCATTGTCCAAACACTGGCCATTTGATGTCCACCA 493176
                              i  ?  i  ?     v v?      iiv                   
C rnd-5_family-       2756 GTCGAANATGTTNCGGCAGTTNCCAAACGTGGGCCATTTGATGTCCACCA 2707

  scaffold6|siz     493177 TGTGGGGTTTGAAGGGATCTACGTACTGTTCGAGTAGAATGTGGAGCATT 493226
                                  i     v  i  i        i  ?  ?        ?      
C rnd-5_family-       2706 TGTGGGGCTTGAACGGGTCCACGTACTGCTCNAGNAGAATGTGNAGCATT 2657

  scaffold6|siz     493227 TCGTAACCATTCGGTGGGATTTTGTTTTTCGCTTTCAATAGTAACTGATC 493276
                             i  v     v              i  v  v    ii        i  
C rnd-5_family-       2656 TCATACCCATTGGGTGGGATTTTGTTCTTGGCATTCAGCAGTAACTGGTC 2607

  scaffold6|siz     493277 CAATTTTCCCCCCTTGTCAATGTTATGGGGAATGAGCTGTCCATACAATA 493326
                           v i   ?  v   i    i     i  v  ?     ?  ?     ? i? 
C rnd-5_family-       2606 GAGTTTNCCACCCCTGTCGATGTTGTGTGGNATGAGNTGNCCATANAGNA 2557

  scaffold6|siz     493327 TTTTCGAAAGAGCTTGTCCCATCCGATCGTACTTCAGTTCTCCTACTCCC 493376
                            i     ?  i  i        ?  i          i   v  i  ?   
C rnd-5_family-       2556 TCTTCGANAGGGCCTGTCCCATNCGGTCGTACTTCAATTCGCCCACNCCC 2507

  scaffold6|siz     493377 GGTAAGCATAGGCCCACAACGTCAAATTTAACTTCGATCATCGAGAACGG 493426
                             v i   ?  ?  ?  i  ?i    i  ?  i                 
C rnd-5_family-       2506 GGGAGGCANAGNCCNACGACNCCAAACTTNACCTCGATCATCGAGAACGG 2457

  scaffold6|siz     493427 CATTACAGCAATATTGTAGCTGTCCATCAAATCATGGAACTGTGCTACAA 493476
                              ?  v     i        i       ii  i     i     ?    
C rnd-5_family-       2456 CATNACCGCAATGTTGTAGCTATCCATCAGGTCGTGGAATTGTGCNACAA 2407

  scaffold6|siz     493477 AATCGATGACATCTGCCTGTCGTGTGGATGCCAATGG-GTTGAATAGATT 493525
                                     i  ?  i  i  i  ?      i v  -i     v     
C rnd-5_family-       2406 AATCGATGACGTCNGCTTGCCGCGTNGATGCCGAGGGTATTGAAGAGATT 2357

  scaffold6|siz     493526 AATGTCTTGAAGGAGTTGTTTTTGATTAGGACCGACTATTTTGCCCCTCG 493575
                           i  i  i  ?  ?              v  ?     v     i       
C rnd-5_family-       2356 GATATCCTGNAGNAGTTGTTTTTGATTCGGNCCGACGATTTTACCCCTCG 2307

  scaffold6|siz     493576 ACGTTGTCATGTGCCAGTTGGCCATGAGTGTTTGGTGTTCCAAATGGAAT 493625
                               i           i           v             ii      
C rnd-5_family-       2306 ACGTCGTCATGTGCCAATTGGCCATGAGGGTTTGGTGTTCCAGGTGGAAT 2257

  scaffold6|siz     493626 GCTCGAAATGCTTTTTGCGGGGCCACAAATCCAATGCGTTCGAGATCTCC 493675
                             i  iv i     ?i    ?v  i i  ?        i  ?     i  
C rnd-5_family-       2256 GCCCGGTACGCTTTNCGCGGNTCCGCGAANCCAATGCGCTCNAGATCCCC 2207

  scaffold6|siz     493676 CACTGTGAGTTCCTCAACGCCATCGAGACCGAGAAGGTACTGTGCGTCCT 493725
                              i           i     i  v     v ??        iv      
C rnd-5_family-       2206 CACCGTGAGTTCCTCGACGCCGTCCAGACCCANNAGGTACTGCTCGTCCT 2157

  scaffold6|siz     493726 TATTGAATGCCTCCTCAAACTCCTGGTCGAACATGTTGCGCAGTTTTGTG 493775
                                       ?   i  i            i   i  ?  iv   i  
C rnd-5_family-       2156 TATTGAATGCCTNCTCGAATTCCTGGTCGAACGTGTCGCNCAAGTTTATG 2107

  scaffold6|siz     493776 CCTTGCTCCCTATGCATTGGGTGCGCATGCACCTGTGGTATC---AATCC 493822
                             ii    i vi iii    v  i? i i v  i  v  i? ---ii   
C rnd-5_family-       2106 CCCCGCTCTCGGTATGTTGGCTGTNCGTACTCCCGTTGTGNCGTGGGTCC 2057

  scaffold6|siz     493823 TCGTCGGTCGTATGGGTTGCGTGGAG 493848
                             v                       
C rnd-5_family-       2056 TCCTCGGTCGTATGGGTTGCGTGGAG 2031

Matrix = 20p47g.matrix
Kimura (with divCpGMod) = 16.36
Transitions / transversions = 2.14 (141/66)
Gap_init rate = 0.03 (39 / 1309), avg. gap size = 1.26 (49 / 39)


6938 18.60 2.46 3.16 scaffold6|size974155 494031 495940 (474977) C rnd-5_family-888#LTR/Copia (1427) 1897 1 m_b645s001i47 177744

  scaffold6|siz     494031 GTCCCCCA---GCCTCGTG-GGT-CGTCCACATTCGTTTATCTGTTTTGC 494075
                               i   ---  i i i -   - ?  ?    i   ii           
C rnd-5_family-       1897 GTCCTCCATCTGCTTTGCGCGGTGCNTCNACATCCGTCCATCTGTTTTGC 1848

  scaffold6|siz     494076 AGTGGCTCATCCTC-CAAGTATG-CTTCCTGTCGTGGCAGTTTGTCTCGT 494123
                           v i   v i     -i    i  -  i     -   - v   iviv  vv
C rnd-5_family-       1847 CGCGGCGCGTCCTCGTAAGTGTGTCTCCCTGT-GTG-CTGTTCTCATCCG 1800

  scaffold6|siz     494124 GTCTGACGATCCACGTCCTGT-ACTCGAACATCTAAGACCGATC---TGG 494169
                               vi   i       -   -  ?        ivv  v vv  ---   
C rnd-5_family-       1799 GTCTTGCGACCCACGTC-TGTCACNCGAACATCCCCGAACCTTCGGATGG 1751

  scaffold6|siz     494170 CCTGTGGC-CTGTGTGTTCGTAGAGGTGTTTCATCCGGTGGATCGATGCT 494218
                           -- v    -?   -   -    vi  i  i        i  i    i   
C rnd-5_family-       1750 --TTTGGCGNTGT-TGT-CGTACGGGCGTCTCATCCGGCGGGTCGACGCT 1705

  scaffold6|siz     494219 TTTCCTACTCATGCCCGTTTGACTTGTTGTCGTCAGAATTTCCACCTGTT 494268
                            iv  vi         i       i i?  ?  vi    ?          
C rnd-5_family-       1704 TCGCCGGCTCATGCCCATTTGACTCGCNGTNGTGGGAATNTCCACCTGTT 1655

  scaffold6|siz     494269 CCGGGACCTTGTTGTACGTCGGTGTGTTGGTTGATACCTCCTGATCCTGC 494318
                               ?            ?i   i        v    ?    v    v v 
C rnd-5_family-       1654 CCGGNACCTTGTTGTACNCCGGCGTGTTGGTGGATANCTCCGGATCGTTC 1605

  scaffold6|siz     494319 GATGGCTTGCCCTGTGTT-TCGTTCCATTTATGGACCAAGTGGAGTAAGA 494367
                            vi     i v  -    -  v i      i  v i  iv   -  ?  v
C rnd-5_family-       1604 GTCGGCTTACGCT-TGTTGTCCTCCCATTTGTGCATCAGTTGG-GTNAGC 1557

  scaffold6|siz     494368 TTTCCT-GCTGCTGTTCACTGCATTTTAGGATATCACTCTGATAGACTTT 494416
                              ?  -    i  i  i i      v ?   i  ?ii      ?     
C rnd-5_family-       1556 TTTNCTTGCTGTTGCTCGCCGCATTTGANGATGTCNTCCTGATANACTTT 1507

  scaffold6|siz     494417 TGCGGCATTCTCCACGTATGTCTTGATTTCTTTTGAATACTCATTCGCCT 494466
                           i  ?  ?           ivv     vi  ?  v vi     ? i   ii
C rnd-5_family-       1506 CGCNGCNTTCTCCACGTACTGCTTGAGCTCNTTGGTGTACTCNTCCGCTC 1457

  scaffold6|siz     494467 GTGTCGCTAAGTCCTCCTTCATTTGTGTAGCGTGTTGCTCCACTGTTTGC 494516
                            ?v ?  i v   v- v    v iv - v i   i  v     ?   i  
C rnd-5_family-       1456 GNCTNGCCATGTCG-CATTCAGTCCT-TCGTGTGCTGGTCCACNGTTCGC 1409

  scaffold6|siz     494517 ACAA-TCG-TCTGGATTTGATGTTGCACACCTTCATTGACCGCTGACGTG 494564
                           ii  -i  -   i --i  vi      i   vv i ivv    ? ? vi 
C rnd-5_family-       1408 GTAAGCCGATCTAG--CTGTCGTTGCATACCGGCGTCCTCCGCNGNCTCG 1361

  scaffold6|siz     494565 CTTGCGGCATCGCTGTTCCCTTTTTCTGCTTGGAGGGTGGCGATCGTGAT 494614
                            ?  - v v i -    vvvv        i           ? ?      
C rnd-5_family-       1360 CNTG-GCCCTTG-TGTTGGAGTTTTCTGCCTGGAGGGTGGCNANCGTGAT 1313

  scaffold6|siz     494615 CTGTTTGACGTAAAGGTCATCAATTTGGTTTTCTTCACATCGAGTTACCC 494664
                                    i  v  ?     ? i iv   ? ii  i     ivv?  ? 
C rnd-5_family-       1312 CTGTTTGACATACAGNTCATCNACTCTGTTNTTCTCGCATCGGTGNACNC 1263

  scaffold6|siz     494665 GTGTCTTCAATTCACCCCATTGCTTTTTCCAATAAGCATGGGCTTGGACC 494714
                               ?    i                        ?     ?         
C rnd-5_family-       1262 GTGTNTTCAGTTCACCCCATTGCTTTTTCCAATANGCATGNGCTTGGACC 1213

  scaffold6|siz     494715 ACATCATTTTCTATTTTCGTGATCTGTCTCAGAAGCGATTGTTGCTTTTT 494764
                                i       v       i    ii     ?vv  i        i  
C rnd-5_family-       1212 ACATCGTTTTCTAGTTTCGTGGTCTGCTTCAGANTGGACTGTTGCTTCTT 1163

  scaffold6|siz     494765 GATAACATCCTGTAACTG-GTTGTTCGTCCGGGTAT--TGTGACCCCATT 494811
                             ii  ?     v vi  - v  i-     v   i?--    v   --  
C rnd-5_family-       1162 GACGACNTCCTGGATTTGTGATGC-CGTCCTGGTGNNCTGTGTCCC--TT 1116

  scaffold6|siz     494812 TTTCCGCTGTTCTGACAATCTCCTGCTGCAATAATTTA--GCTTCCAACT 494859
                            v  ?  v v  vvviv  i     i     -- i  i-- i    ??  
C rnd-5_family-       1115 TGTCNGCGGATCGTTTCATTTCCTGTTGCAA--ACTTGTCGTTTCCNNCT 1068

  scaffold6|siz     494860 TCGTTTGGTCCATCTCCCGTTGCCGTTCCTCAATCGTAGT-CATCAGTTG 494908
                              i                      ?    v -  v ? -  ?   i  
C rnd-5_family-       1067 TCGCTTGGTCCATCTCCCGTTGCCGTNCCTCTA-CGGANTGCANCAGCTG 1019

  scaffold6|siz     494909 TCGAGCATTGCCTACTTGCGCGATGATGTCAGCGTGTTGCCCCATTTGTG 494958
                               i  i    i        v  ?     iv    ii          ? 
C rnd-5_family-       1018 TCGAACACTGCCCACTTGCGCCATNATGTCGTCGTGCCGCCCCATTTGNG 969

  scaffold6|siz     494959 CGTCCCATTTCTGCATCTGGCGGCGATAAGTGTTGATTGTTGACTCGAGC 495008
                            ?       v  v       ?v   i  v           i ?       
C rnd-5_family-        968 CNTCCCATTGCTCCATCTGGNTGCGGTACGTGTTGATTGTCGNCTCGAGC 919

  scaffold6|siz     495009 CCTTGCACCCTTGTGTCAGCCTCTTTTGTCGCCAAATGATACTTGTTCCG 495058
                           i    ? i    vvi  ? v?i i vi        v             v
C rnd-5_family-        918 TCTTGNATCCTTTGATCNGANCCCTGCGTCGCCAACTGATACTTGTTCCT 869

  scaffold6|siz     495059 GGCTTCGTGGGCAAGTTTAGCAACATTACTTGCTTTTTCGTGTACTTGCT 495108
                              i     v  i           i i?i    i  v     v       
C rnd-5_family-        868 GGCCTCGTGCGCGAGTTTAGCAACGTCNTTTGCCTTGTCGTGGACTTGCT 819

  scaffold6|siz     495109 TCACCTCTTCCATTTTCTTATTGATGTCTTCCGTTGCCATCAACAATTCT 495158
                           v?     ?     i     vv             ?       ?   ?  ?
C rnd-5_family-        818 GNACCTCNTCCATCTTCTTCGTGATGTCTTCCGTNGCCATCANCAANTCN 769

  scaffold6|siz     495159 CCTTGAGTGTGAGCTACTGCTCCTTCAAGTTTGGCATATGCCGCTTCCAT 495208
                           v    v i  vv  i  i        ?        i             i
C rnd-5_family-        768 GCTTGTGCGTTCGCCACCGCTCCTTCNAGTTTGGCGTATGCCGCTTCCAC 719

  scaffold6|siz     495209 GCGTTCGTTGATGTCGTGGTGAAGCTCCCCTTTGAGAGCACAAATTTCGT 495258
                                          ??    i              i  i ii       
C rnd-5_family-        718 GCGTTCGTTGATGTCNNGGTGGAGCTCCCCTTTGAGGGCGCGGATTTCGT 669

  scaffold6|siz     495259 TTTGGACGGAGATGAACCTCACATCGGTGGACTCGTTCGAATCCTTGAGC 495308
                               ?  v   i       ?v i  v     i        ?    ??   
C rnd-5_family-        668 TTTGNACCGAGGTGAACCTNCCGTCCGTGGATTCGTTCGANTCCTNNAGC 619

  scaffold6|siz     495309 GCACTCACCAACTTCTCTTCGAAGTTCTCAAATCGTGCCATCGAGCGTTG 495358
                             i           v i   v  ?iv   i        ? i   ?     
C rnd-5_family-        618 GCGCTCACCAACTTGTTTTCCAANCGCTCGAATCGTGCNACCGANCGTTG 569

  scaffold6|siz     495359 TTCCATCGCCTCTGAATCTTGTAACGTGCTCGCTAAC-TTCTTTTCTAAA 495407
                                    i  iiviiv   -- ivi v   --   -   ---------
C rnd-5_family-        568 TTCCATCGCTTCCATGCGTTG--ATTCGATCG--AACGTTC--------- 532

  scaffold6|siz     495408 TGCTCAAAGCGTGCTATCGAGCGTTGTTCCATGGCCTCCATGCGTTGGTA 495457
                           -    ----    -?  -     i--     i- i   ----v      v
C rnd-5_family-        531 -GCTC----CGTG-NAT-GAGCGC--TTCCAC-GTCTC----GGTTGGTT 496

  scaffold6|siz     495458 GGCACGATGGTTCGACTCGTGAATTAGCGTTTTCAGGGCAGTCAAGATGT 495507
                             -  ----      i  ?  i  i    i   ? v   ?   v ?    
C rnd-5_family-        495 GG-AC----GTTCGATTCNTGGATCAGCGCTTTNATGGCNGTCCANATGT 451

  scaffold6|siz     495508 CCTGTGTCGGTGGTTGTAT---CGAGATTGTCGGTGGGGTAAGTAGCTCT 495554
                            v -   i--      ii ---  i                  ?  ?  ?
C rnd-5_family-        450 CGT-TGTT--TGGTTGCGTCGGCGGGATTGTCGGTGGGGTAAGNAGNTCN 404

  scaffold6|siz     495555 TGGCTATAGCCCTCGTCTGCGCTATCGTCTTTGGTGGTTAT-CACATTGT 495603
                           v    i? v   i ?  iv    ii i  ? i-  ?  i? - v i  v 
C rnd-5_family-        403 GGGCTGNACCCCCCNTCCTCGCTGCCATCNTC-GTNGTCNTGCTCGTTTT 355

  scaffold6|siz     495604 CCCCAGTTGGCATCGTCACCACCGGATCCGATTCGCAGTCTGACCTTTCT 495653
                               v  i                 i  v           ?  i      
C rnd-5_family-        354 CCCCCGTCGGCATCGTCACCACCGGGTCGGATTCGCAGTCNGATCTTTCT 305

  scaffold6|siz     495654 TCTTCTTCTGCTGCTGTATCCATGAGTTGCTTGTGCTGCTCCCAAGCAGT 495703
                             i  i --- i  i  i     v  ?i i     ?        v  v i
C rnd-5_family-        304 TCCTCCT---CCGCCGTGTCCATCAGNCGTTTGTGNTGCTCCCACGCCGC 258

  scaffold6|siz     495704 GGGGGAGGGTTGATCTGCCGCTTTGGCCACCTCGGCTAAATATTCCCTCA 495753
                                    i      vvv iv  v  vvivv    ?          v  
C rnd-5_family-        257 GGGGGAGGGCTGATCTCGGGTGTTTGCGTTGGCGGCNAAATATTCCCGCA 208

  scaffold6|siz     495754 TTGGGGCATCAATATGTGCCACCAATTCCTCCAACGTCATGTCGTCGGG- 495802
                            i        i  i   v      ?i       ?               -
C rnd-5_family-        207 TCGGGGCATCGATGTGTTCCACCANCTCCTCCANCGTCATGTCGTCGGGG 158

  scaffold6|siz     495803 -----GTGCTTCCCCGCTG--TAGTAGTCG------------GTGGTAGT 495833
                           -----  v    v   v  -- i   vi  ------------    iv  
C rnd-5_family-        157 CTTTTGTCCTTCGCCGATGGCTGGTATCCGTCCTGGTGTTGTGTGGCCGT 108

  scaffold6|siz     495834 TCTAATGGTGGAGGGGGCGGCTTCTTGGCTTGCTCAGCACTCTCCTGCGC 495883
                           iv vii v v vv v    ?i            v ?        i     
C rnd-5_family-        107 CGTCGCGCTTGCTGTGGCGNTTTCTTGGCTTGCGCNGCACTCTCTTGCGC 58

  scaffold6|siz     495884 TTTTCGTGATGGCTTGTGTGCCCTGGCCGTTTTGCGTGGCTTCGCCGCGG 495933
                                 v v?        v    v vi   ii v   ?  vi        
C rnd-5_family-         57 TTTTCGAGTNGGCTTGTGGGCCCGGCTCGTCCTCCGTNGCGCCGCCGCGG 8

  scaffold6|siz     495934 GCTTCTC 495940
                                  
C rnd-5_family-          7 GCTTCTC 1

Matrix = 20p47g.matrix
Kimura (with divCpGMod) = 19.03
Transitions / transversions = 1.25 (191/153)
Gap_init rate = 0.04 (83 / 1909), avg. gap size = 1.29 (107 / 83)


724 9.84 9.70 1.38 scaffold6|size974155 495942 496075 (474842) C rnd-1_family-954#Unknown (3) 157 13 m_b645s001i48 177745

  scaffold6|siz     495942 TCCGCCATCCTCAGCG--TCCAATACGCTGTCTCTGCGCGTTGTTTAGTT 495989
                                     -   i --           vi        v  iv  v   
C rnd-1_family-        157 TCCGCCATCC-CAGTGAGTCCAATACGCTTCCTCTGCGCTTTAGTTTGTT 109

  scaffold6|siz     495990 GATTTGCTCCGTTGTTGT------TGTCGCGATTCTGCGTTGAAAAGGTC 496033
                            -                ------i          i         i    
C rnd-1_family-        108 G-TTTGCTCCGTTGTTGTATTTGTCGTCGCGATTCCGCGTTGAAAGGGTC 60

  scaffold6|siz     496034 TCGTAACCTCG-----TCCCGTGATGCACAAGCGATAGGAGATAAAA 496075
                                     v-----                v            i 
C rnd-1_family-         59 TCGTAACCTCTCAGGCTCCCGTGATGCACAAGAGATAGGAGATAAGA 13

Matrix = 20p47g.matrix
Kimura (with divCpGMod) = 9.02
Transitions / transversions = 1.17 (7/6)
Gap_init rate = 0.04 (5 / 133), avg. gap size = 3.00 (15 / 5)


338 10.00 4.84 3.17 scaffold6|size974155 496045 496106 (474811) C rnd-1_family-903#Unknown (6) 64 2 m_b645s001i49 177746

  scaffold6|siz     496045 TCCCGTGATGCACAAGCGATAGGAGATAAAAAGTTGTGTTA---TCTTAT 496091
                                           v            i i--  v i  ---      
C rnd-1_family-         64 TCCCGTGATGCACAAGAGATAGGAGATAAGAG--TGAGCTATACTCTTAT 17

  scaffold6|siz     496092 ATACTATCTCTAACA 496106
                                  v       
C rnd-1_family-         16 ATACTATATCTAACA 2

Matrix = 20p47g.matrix
Kimura (with divCpGMod) = 10.76
Transitions / transversions = 1.00 (3/3)
Gap_init rate = 0.05 (3 / 61), avg. gap size = 1.67 (5 / 3)


415 15.49 1.41 0.00 scaffold6|size974155 496114 496184 (474733) rnd-1_family-21#Unknown 4947 5018 (894) m_b645s001i50 177747

  scaffold6|siz     496114 TCCCGAATGGGACTT-GGTATGGTCTACAGAAAACACCATACTGGTGGTA 496162
                                v         -i   ii i          i    i  i       
  rnd-1_family-       4947 TCCCGCATGGGACTTCAGTACAGCCTACAGAAAATACCACACCGGTGGTA 4996

  scaffold6|siz     496163 TTTTAACATTAATATAGAAGTA 496184
                                          ii ?i  
  rnd-1_family-       4997 TTTTAACATTAATATGAANATA 5018

Matrix = 20p47g.matrix
Kimura (with divCpGMod) = 16.75
Transitions / transversions = 10.00 (10/1)
Gap_init rate = 0.01 (1 / 70), avg. gap size = 1.00 (1 / 1)

435 6.90 0.00 0.00 scaffold6|size974155 496120 496177 (474740) rnd-1_family-21#Unknown 1776 1833 (4079) m_b645s001i51 177747

  scaffold6|siz     496120 ATGGGACTTGGTATGGTCTACAGAAAACACCATACTGGTGGTATTTTAAC 496169
                                        i  v   i      i                      
  rnd-1_family-       1776 ATGGGACTTGGTACGGACTATAGAAAATACCATACTGGTGGTATTTTAAC 1825

  scaffold6|siz     496170 ATTAATAT 496177
                                   
  rnd-1_family-       1826 ATTAATAT 1833

Matrix = 20p47g.matrix
Kimura (with divCpGMod) = 5.57
Transitions / transversions = 3.00 (3/1)
Gap_init rate = 0.00 (0 / 57), avg. gap size = 0.0 (0 / 0)


13 4.30 3.85 3.85 scaffold6|size974155 496671 496696 (474221) (TCATC)n#Simple_repeat 1 26 (0) m_b645s252i2 177748

  scaffold6|siz     496671 TCATCTCTTCCTC-TCTCATCTCATCT 496696
                                  v -   -             
  (TCATC)n#Simp          1 TCATCTCAT-CTCATCTCATCTCATCT 26

Matrix = Unknown
Transitions / transversions = 0.00 (0/1)
Gap_init rate = 0.08 (2 / 25), avg. gap size = 1.00 (2 / 2)


12 11.68 10.81 0.00 scaffold6|size974155 496744 496780 (474137) (TTTCAG)n#Simple_repeat 1 41 (0) m_b645s252i3 177749

  scaffold6|siz     496744 TTTCAGTTTGAG-TT--GTGTCAGTTTC-GCTTCAGTATCA 496780
                                    v  -  --  v        - i      v   
  (TTTCAG)n#Sim          1 TTTCAGTTTCAGTTTCAGTTTCAGTTTCAGTTTCAGTTTCA 41

Matrix = Unknown
Transitions / transversions = 0.33 (1/3)
Gap_init rate = 0.08 (3 / 36), avg. gap size = 1.33 (4 / 3)


2774 5.18 7.76 0.00 scaffold6|size974155 499040 499464 (471453) genome_5_4290#DNA 1 458 (0) m_b645s001i52 177750

  scaffold6|siz     499040 CAGCTTGGATATGGCTGGTCCTGCAGAGCGTAGAAATCAGTACTAAATCT 499089
                                    v               v             v          
  genome_5_4290          1 CAGCTTGGAGATGGCTGGTCCTGCACAGCGTAGAAATCACTACTAAATCT 50

  scaffold6|siz     499090 ACGTCTCACTATTATTCGCATAATTTGGCTTATGTAAAACAGCTTATTTA 499139
                                                                             
  genome_5_4290         51 ACGTCTCACTATTATTCGCATAATTTGGCTTATGTAAAACAGCTTATTTA 100

  scaffold6|siz     499140 TTTTACGTTGCATGAATAGAAACCAT--AAAACCGCCTCT-CCCTGCTCG 499186
                                i  i         i    i  --            -         
  genome_5_4290        101 TTTTATGTCGCATGAATAAAAACTATAAAAAACCGCCTCTCCCCTGCTCG 150

  scaffold6|siz     499187 T-GCGATCGCTCCCCACACAACCGT-CCCCCTTCACTCCAATCGGACAGT 499234
                            -                       -     i                  
  genome_5_4290        151 TCGCGATCGCTCCCCACACAACCGTACCCCCCTCACTCCAATCGGACAGT 200

  scaffold6|siz     499235 TCCGTTCTCCAAATTTAGAGTGCAGG-GTGTGACC--AAAGGTTGT-TCG 499280
                                       v             -        --  i      -   
  genome_5_4290        201 TCCGTTCTCCAATTTTAGAGTGCAGGAGTGTGACCTAAAGGGTTGTATCG 250

  scaffold6|siz     499281 CATCCACC-GTGTTGTACATGCGATGAAGCCCTTTAGGTCC---TCCT-- 499324
                               i  v-        v                      v---    --
  genome_5_4290        251 CATCTACAGGTGTTGTAGATGCGATGAAGCCCTTTAGGTCACAGTCCTGC 300

  scaffold6|siz     499325 CCTC---AATT-GAGTCCCCGTC-------TTTTG---GGCAAATCCCAT 499360
                           v   ---    -      v vv -------     ---            
  genome_5_4290        301 ACTCTAAAATTGGAGTCCACTGCATTTACATTTTGGGCGGCAAATCCCAT 350

  scaffold6|siz     499361 GGTTGCCGTGTA--TTTTTATGGTCAGAAGCAAATATCTTAAATGTTTTT 499408
                                  i    --             v                      
  genome_5_4290        351 GGTTGCCATGTAATTTTTTATGGTCAGTAGCAAATATCTTAAATGTTTTT 400

  scaffold6|siz     499409 AAAAAATAAAGGTAGTCACTTAGTATCATAGGAGGCAGG--AAAGCATCT 499456
                           v                   v                  --         
  genome_5_4290        401 CAAAAATAAAGGTAGTCACTAAGTATCATAGGAGGCAGGAAAAAGCATCT 450

  scaffold6|siz     499457 CCAAGCTG 499464
                                   
  genome_5_4290        451 CCAAGCTG 458

Matrix = 20p47g.matrix
Kimura (with divCpGMod) = 5.14
Transitions / transversions = 0.57 (8/14)
Gap_init rate = 0.04 (16 / 424), avg. gap size = 2.06 (33 / 16)


6274 1.59 2.65 0.00 scaffold6|size974155 499535 500288 (470629) genome_6_13346#DNA 1 774 (0) m_b645s001i53 177751

  scaffold6|siz     499535 TGTTAGGCCAAAAGCTTGTCAAAATACAATTGTCAAGCATTTGTTCTTAC 499584
                                                                             
  genome_6_1334          1 TGTTAGGCCAAAAGCTTGTCAAAATACAATTGTCAAGCATTTGTTCTTAC 50

  scaffold6|siz     499585 CACTTTGCGATTCCTCGTCCGTCAAAACTTTGACAAGGAACTGTAAACTC 499634
                                          i                                  
  genome_6_1334         51 CACTTTGCGATTCCTTGTCCGTCAAAACTTTGACAAGGAACTGTAAACTC 100

  scaffold6|siz     499635 GCCGTTTTGCAATTCCTGTCCACTGCCCTTTTTTTTAGGGATTCCAACCA 499684
                                                                             
  genome_6_1334        101 GCCGTTTTGCAATTCCTGTCCACTGCCCTTTTTTTTAGGGATTCCAACCA 150

  scaffold6|siz     499685 ATGTTCCTAGATTGGCATCAATCGAGAAGCCCAGCATGATTAATTGTCAT 499734
                             v                                               
  genome_6_1334        151 ATTTTCCTAGATTGGCATCAATCGAGAAGCCCAGCATGATTAATTGTCAT 200

  scaffold6|siz     499735 CCAACGCTCAGGTCATCACAGAATGGTGTCAATTTGTAATGACATCACGA 499784
                                           v                                 
  genome_6_1334        201 CCAACGCTCAGGTCATGACAGAATGGTGTCAATTTGTAATGACATCACGA 250

  scaffold6|siz     499785 TTCATTTGAATTCTCGGTTGGCATCAACAAGACATTCCACGATTAGTATT 499834
                                                                       v     
  genome_6_1334        251 TTCATTTGAATTCTCGGTTGGCATCAACAAGACATTCCACGATTTGTATT 300

  scaffold6|siz     499835 ACCATTTGATTTCATCTTGATTTCAATTCCTAGGAATTCTCATGAGTACA 499884
                                                                             
  genome_6_1334        301 ACCATTTGATTTCATCTTGATTTCAATTCCTAGGAATTCTCATGAGTACA 350

  scaffold6|siz     499885 GTAACATTTTATATGCAAATGCAATTGCTTAGCAATCGTAATTAGATATC 499934
                                                                             
  genome_6_1334        351 GTAACATTTTATATGCAAATGCAATTGCTTAGCAATCGTAATTAGATATC 400

  scaffold6|siz     499935 ACATGATATTAGATTACAATTGTCAAGCAATTGATATCAGTCACCTCATC 499984
                                                                             
  genome_6_1334        401 ACATGATATTAGATTACAATTGTCAAGCAATTGATATCAGTCACCTCATC 450

  scaffold6|siz     499985 TTCCAGAGTGTTATTCCTTAGCAATTGTAATCGCGTACTG---------- 500024
                                                            i v    ----------
  genome_6_1334        451 TTCCAGAGTGTTATTCCTTAGCAATTGTAATCGTGAACTGACACCAAAAA 500

  scaffold6|siz     500025 ----------TAGTGGATCTCATACTAAGGAAGGATTTCATACAAAAAAT 500064
                           ---------- ii                                     
  genome_6_1334        501 ATGAGAACACTGATGGATCTCATACTAAGGAAGGATTTCATACAAAAAAT 550

  scaffold6|siz     500065 TGAACTTACAGTTGGATACGTTTTGGCGCCATATTTTTTGAGAGTTGCTG 500114
                           v                                                 
  genome_6_1334        551 AGAACTTACAGTTGGATACGTTTTGGCGCCATATTTTTTGAGAGTTGCTG 600

  scaffold6|siz     500115 CCAAAGTGTAGTAACTCACACAATTTAAATCTAATTACACTGTGGGTGAG 500164
                                                                             
  genome_6_1334        601 CCAAAGTGTAGTAACTCACACAATTTAAATCTAATTACACTGTGGGTGAG 650

  scaffold6|siz     500165 GAATGGTTTCTCGGTTTTAAGGGTGAGTTTACAATTCCTTGTCAAAGTTT 500214
                                                                             
  genome_6_1334        651 GAATGGTTTCTCGGTTTTAAGGGTGAGTTTACAATTCCTTGTCAAAGTTT 700

  scaffold6|siz     500215 TTACGGACGAGGAATCGCAAAGTGGTAAGAAAAAATGCTTGACAATTGTA 500264
                            v      i                      v                  
  genome_6_1334        701 TGACGGACAAGGAATCGCAAAGTGGTAAGAACAAATGCTTGACAATTGTA 750

  scaffold6|siz     500265 TTTTGACAAGCTTTTGGCCTAACA 500288
                                                   
  genome_6_1334        751 TTTTGACAAGCTTTTGGCCTAACA 774

Matrix = 20p47g.matrix
Kimura (with divCpGMod) = 1.61
Transitions / transversions = 0.71 (5/7)
Gap_init rate = 0.00 (2 / 753), avg. gap size = 10.00 (20 / 2)


32 26.07 2.52 2.52 scaffold6|size974155 501104 501222 (469695) (ATGTCC)n#Simple_repeat 1 119 (0) m_b645s252i4 177752

  scaffold6|siz     501104 ATGTGTATGTCCATGAGTGTTTCGATGTCGTTGTCCATGTCCATGGGTGA 501153
                               vi         vvii v  v     vv             - viv 
  (ATGTCC)n#Sim          1 ATGTCCATGTCCATGTCCATGTCCATGTCCATGTCCATGTCCAT-GTCCA 49

  scaffold6|siz     501154 T-TCAATGTCTATGTCCATGGGTGAATCAATGTCCATGTCCATGGGTGC- 501201
                            -  v     i         vviivi  v              --  v -
  (ATGTCC)n#Sim         50 TGTCCATGTCCATGTCCATGTCCATGTCCATGTCCATGTCCAT--GTCCA 97

  scaffold6|siz     501202 T-TCGATGTCCACGTCCATGTC 501222
                            -  v       i         
  (ATGTCC)n#Sim         98 TGTCCATGTCCATGTCCATGTC 119

Matrix = Unknown
Transitions / transversions = 0.56 (9/16)
Gap_init rate = 0.05 (6 / 118), avg. gap size = 1.00 (6 / 6)


24 11.16 0.00 0.00 scaffold6|size974155 501365 501404 (469513) (AGCATG)n#Simple_repeat 1 40 (0) m_b645s252i5 177753

  scaffold6|siz     501365 AGCATGAGCGCGAGTATGAGTATGAGCATGAGCATGAGCA 501404
                                    ii   i     i                   
  (AGCATG)n#Sim          1 AGCATGAGCATGAGCATGAGCATGAGCATGAGCATGAGCA 40

Matrix = Unknown
Transitions / transversions = 1.00 (4/0)
Gap_init rate = 0.00 (0 / 39), avg. gap size = 0.0 (0 / 0)


29 7.91 0.00 0.00 scaffold6|size974155 501593 501633 (469284) (ATGAGT)n#Simple_repeat 1 41 (0) c_b645s251i0 177754

  scaffold6|siz     501593 ATGAGTATGAGTGCGAGTATGAGTGTGAGTATGAGTATGAG 501633
                                       ii          i                
  (ATGAGT)n#Sim          1 ATGAGTATGAGTATGAGTATGAGTATGAGTATGAGTATGAG 41

Matrix = Unknown
Transitions / transversions = 1.00 (3/0)
Gap_init rate = 0.00 (0 / 40), avg. gap size = 0.0 (0 / 0)


254 5.13 2.56 0.00 scaffold6|size974155 502398 502436 (468481) C rnd-1_family-261#Unknown (72) 242 203 m_b645s001i54 177755

  scaffold6|siz     502398 TTGCCAGTTGGATCAAGGGTGGGGAGAGGGTTTG-TTAAT 502436
                                                          ii -     
C rnd-1_family-        242 TTGCCAGTTGGATCAAGGGTGGGGAGAGGGTCCGCTTAAT 203

Matrix = 20p47g.matrix
Kimura (with divCpGMod) = 2.90
Transitions / transversions = 1.00 (2/0)
Gap_init rate = 0.03 (1 / 38), avg. gap size = 1.00 (1 / 1)


1929 12.71 0.32 1.30 scaffold6|size974155 502435 502745 (468172) genome_10_802#DNA 1 308 (169) m_b645s001i55 177756

  scaffold6|siz     502435 ATGCCAATCAGAACATTAGTCCAGATCTGGACTGACAATAATGTATAGTC 502484
                            i             i                 i        v v     
  genome_10_802          1 ACGCCAATCAGAACACTAGTCCAGATCTGGACTAACAATAATCTTTAGTC 50

  scaffold6|siz     502485 CAGATCTGGACTAGACATTTGAACAAATTCAAAATCGACTAGAAGGAGGG 502534
                                        i v     i  vvv                       
  genome_10_802         51 CAGATCTGGACTAAAGATTTGGACTTTTTCAAAATCGACTAGAAGGAGGG 100

  scaffold6|siz     502535 GTCATACAGCTGCGCTGACATCACCTTTGAATTCCTCAT-GAGAATCAGT 502583
                              v      iv             vv           i-i i      i
  genome_10_802        101 GTCCTACAGCCCCGCTGACATCACCGATGAATTCCTCACAAAAAATCAGC 150

  scaffold6|siz     502584 CCAAGGGACATATCACCACCCACTATGTCTGCCGCAGGTAGTTTTTACTA 502633
                             v  i                 i     i i            v  v  
  genome_10_802        151 CCTAGAGACATATCACCACCCACCATGTCCGTCGCAGGTAGTTTGTAGTA 200

  scaffold6|siz     502634 GTGGCTTCCACCAAAAATTACTACATACCCCCATGCTTACACCCATGTTA 502683
                             v ---  i               ii-          v v         
  genome_10_802        201 GTCG---CCGCCAAAAATTACTACACG-CCCCATGCTTTCTCCCATGTTA 246

  scaffold6|siz     502684 TTGGTATTTTTGGCTGGGATGCATGATCGGACCAAAACATGACTGACATT 502733
                                         ii                 i     i          
  genome_10_802        247 TTGGTATTTTTGGCCAGGATGCATGATCGGACCGAAACACGACTGACATT 296

  scaffold6|siz     502734 GAGACCAGGGAA 502745
                             i   i     
  genome_10_802        297 GAAACCGGGGAA 308

Matrix = 20p47g.matrix
Kimura (with divCpGMod) = 11.49
Transitions / transversions = 1.44 (23/16)
Gap_init rate = 0.02 (5 / 310), avg. gap size = 1.00 (5 / 5)


9889 23.13 1.61 2.89 scaffold6|size974155 502746 505163 (465754) scaffold312|size187761_(dbseq-nr_665)_[118269,124269]#LTR/Gypsy 1 2388 (3613) m_b645s001i56 177757

  scaffold6|siz     502746 TGTCCTGCCCCTGCCTATTGGCCCCTTTTTGTGTAGAGGAGAAAGTATAA 502795
                                 i   v                  vv    i     i    i  v
  scaffold312|s          1 TGTCCTACCCATGCCTATTGGCCCCTTTTGTTGTAAAGGAGGAAGTGTAC 50

  scaffold6|siz     502796 CTTAAGGTACCAAAAAGGGGCTTAGATAAAGTAGGTGTAGGAATGTACCT 502845
                           i v   i     i  --    i i   i     v    i  v   vv   
  scaffold312|s         51 TTGAAGATACCAGAA--GGGCCTGGATGAAGTACGTGTGGGTATGATCCT 98

  scaffold6|siz     502846 ACAGTAGCCTCAAGGTAGGCTACTTACTTCTCAGTAGCATGGTCCGTTCC 502895
                                  i  vivi    i    v    vv            v  iv   
  scaffold312|s         99 ACAGTAGTCTGGCAGTAGACTACATACTGATCAGTAGCATGGACCAGTCC 148

  scaffold6|siz     502896 AGATACCTTTGGGGGTACAAGTACGTAAGTACCT------------CTGG 502933
                           i     ivv    iv  vi       v       ------------v i 
  scaffold312|s        149 GGATACTGATGGGATTAGGAGTACGTCAGTACCTGAGTCAGTACCCATAG 198

  scaffold6|siz     502934 CTGTAGCCAGTGGTACTGATCCTACTTTCTTGTCCT-CTCCCA-GAGTCT 502981
                           iv      vi                   i     v-    v -  i v-
  scaffold312|s        199 TAGTAGCCTATGGTACTGATCCTACTTTCCTGTCCAACTCCGATGAATG- 247

  scaffold6|siz     502982 GCAAACCACAAACTCTGAGAGAGTTGTGGTGTGGAGATGCTGCTGCTGAG 503031
                            i   v  iv v           i       v   v              
  scaffold312|s        248 GTAAAACATCATCTCTGAGAGAGCTGTGGTGAGGACATGCTGCTGCTGAG 297

  scaffold6|siz     503032 GAGGTGTCTCCTCAGCCATCACG-TGAACGTCTAGAAAACAATGCAATTA 503080
                              i ii          -     -     i       ivi ii-i     
  scaffold312|s        298 GAGATACCTCCTCAGCC-TCACGATGAACATCTAGAAGTTAGC-TAATTA 345

  scaffold6|siz     503081 AGATAA-TACTCACTTTTTTCATTCT-ACTTCATTTTTATCTTTTAAACC 503128
                            iv   - i     vv v -    i - v     v    vi   -- v  
  scaffold312|s        346 AATTAAATGCTCACAATAT-CATTTTCAATTCATATTTAGTTTT--ATCC 392

  scaffold6|siz     503129 GCCTA--GACTGTTAGGTCTCTATAATCATAGTCCAACA-ACGGTTTACA 503175
                           i    --   i  -     v       i       i v -      vv  
  scaffold312|s        393 ACCTATTGACCGT-AGGTCACTATAATTATAGTCCGAAACACGGTTACCA 441

  scaffold6|siz     503176 ACATGTCAGACCTCTTCAAGGCACTCTCGATGCCACAGTTTTCGTGGTAT 503225
                           v      v      i       v       ii         v       i
  scaffold312|s        442 CCATGTCCGACCTCCTCAAGGCCCTCTCGACACCACAGTTTACGTGGTAC 491

  scaffold6|siz     503226 AACA-GTGGACCTCTCTGGGCCTGGATGGGCTTCCAGATCAAGCGATCGA 503274
                               -      i          i                 i        v
  scaffold312|s        492 AACAAGTGGACTTCTCTGGGCCCGGATGGGCTTCCAGATCGAGCGATCGC 541

  scaffold6|siz     503275 GGACGGCTTGAAACAGCCCGATCGATTCAAGATCTCCTTCACTGTGAATG 503324
                                             i  i  vv          i     i     i 
  scaffold312|s        542 GGACGGCTTGAAACAGCCTGACCGCATCAAGATCTCTTTCACCGTGAACG 591

  scaffold6|siz     503325 GGAAGGAGTTGTCTCGAAGCGCCGTGCCCGACCAGGCTTGCTTCAGCCCC 503374
                               i      v iv      i  i             i     i     
  scaffold312|s        592 GGAAAGAGTTGACCGGAAGCGTCGCGCCCGACCAGGCTCGCTTCGGCCCC 641

  scaffold6|siz     503375 GAGTTTTTCCTCGCGCAAACGCTTCCTGACTTCGAGTCGAAGATTGTTTT 503424
                                i                    i               i i    i
  scaffold312|s        642 GAGTTCTTCCTCGCGCAAACGCTTCCCGACTTCGAGTCGAAGGTCGTTTC 691

  scaffold6|siz     503425 GTGCTTGCCGGTGAACAAGCAGCGCGACAGACCTACGTTGTTCCCGCTCA 503474
                            i v     v i                i i                  v
  scaffold312|s        692 GCGATTGCCTGCGAACAAGCAGCGCGACGGGCCTACGTTGTTCCCGCTCT 741

  scaffold6|siz     503475 TGGAACAATGCTCCAAGGAGGTTGGTTTGATCGAATCGACGAACTTTGTC 503524
                               i       i v i     i       i     v v     v i  i
  scaffold312|s        742 TGGAGCAATGCTTCCAAGAGGTCGGTTTGACCGAATGGTCGAACGTCGTT 791

  scaffold6|siz     503525 TCCACGCGTTGTCCTGAGGATGAGAGCAAGATGTTCGAAAATCTCGTCAA 503574
                              i    v  i  v  v  i v      i i  v      ii     i 
  scaffold312|s        792 TCCGCGCGATGCCCGGACGACGCGAGCAAAACGTACGAAAACTTCGTCGA 841

  scaffold6|siz     503575 ATGCCAACAAGATTATCTCAAGGCACTCGTGGGGTTCCCAAACATTGGCG 503624
                           i  i    i   i      i i       iv     i  i     i    
  scaffold312|s        842 GTGTCAACGAGACTATCTCGAAGCACTCGCCGGGTTTCCGAACATCGGCG 891

  scaffold6|siz     503625 ACTGGTTGATCCGCTGGTTCTGTACCGCCCAAAAGCCAGCACTCATGCCC 503674
                             ii i             ii    v  i i      v  i        v
  scaffold312|s        892 ACCAGCTGATCCGCTGGTTTCGTACGGCTCGAAAGCCCGCGCTCATGCCG 941

  scaffold6|siz     503675 ATGCATGACTGCATGCATCATCGAGTTCAGCTCATGAGCTATCTCAAAAA 503724
                                     i     iv ii     v      i  i v  i   i i  
  scaffold312|s        942 ATGCATGACTACATGCGACGCCGAGTGCAGCTCGTGGGGTACCTCGAGAA 991

  scaffold6|siz     503725 GGATCTCCTTTGCGCGACGATGGAGTTGCCCAGCAAGA-AGGGACCAGAT 503773
                             iv      i i  i                vv    -v i  --    
  scaffold312|s        992 GGGGCTCCTTCGTGCAACGATGGAGTTGCCCACGAAGACCGAGA--AGAT 1039

  scaffold6|siz     503774 CAAGCAGATATTTTTCTCGATGCCAAGGAAACATCAGCAGAAGTATGCCG 503823
                            i       v  i           i     i             ------
  scaffold312|s       1040 CGAGCAGATCTTCTTCTCGATGCCGAGGAAGCATCAGCAGAAGT------ 1083

  scaffold6|siz     503824 AGGAAGCATCACCAGAAGTATGCTGAGACGCATAAAACTCTGCCGGATGA 503873
                           -------------------    v                    v  i  
  scaffold312|s       1084 -------------------ATGCGGAGACGCATAAAACTCTGCCCGACGA 1114

  scaffold6|siz     503874 TCACGTCCCACTCATCTGCTTCTTCGAGCAGTGCCAAAACACTGATCAAG 503923
                                  viv   i i                    i   i i    i  
  scaffold312|s       1115 TCACGTCGTCCTCGTTTGCTTCTTCGAGCAGTGCCAGAACGCCGATCGAG 1164

  scaffold6|siz     503924 CGAACGGTGTTCTCGACCAGCTCCAAAAGGAGAAGAAGGAAAGGGCCTCA 503973
                            i     i  v     i  i              i vv  i i    v v
  scaffold312|s       1165 CAAACGGCGTACTCGATCAACTCCAAAAGGAGAAAACCGAGAAGGCCGCC 1214

  scaffold6|siz     503974 AAGAAATCGAGTGCCAAGACACCATGCAAACGCGGCTCCAAGATGACACT 504023
                                 v    iv      v   ii ii          v    i v v v
  scaffold312|s       1215 AAGAAAACGAGCTCCAAGAAACCGCGTGAACGCGGCTCGAAGACGTCTCG 1264

  scaffold6|siz     504024 TTGAGAGAGATGACCGCGTCCAGTCATATGATCAAAGTGATCATCACGGC 504073
                            i v  vv  i -i  v ii iv  i  i    i  ii    i     ii
  scaffold312|s       1265 TCGTGATCGACG-TCGAGCTCGCTCGTACGATCGAAACGATCGTCACGAT 1313

  scaffold6|siz     504074 TATC---ATCGTC---GCCACAACCGGCACGATGGATATGATCGACACAA 504117
                           ii  ---      ---  i  vi   v      v vi i  v  vvi i 
  scaffold312|s       1314 CGTCACGATCGTCACGGCTACCGCCGCCACGATCGCCACGAACGCAGCGA 1363

  scaffold6|siz     504118 TCAAAACGACCGCTATGAATGTAGTGACCGTGCTTGCGACAAGCAGTTGC 504167
                             i iivv i     i  vi i  i  i  iivii       ivvv i i
  scaffold312|s       1364 TCGAGGACATCGCTACGACCGCAGCGATCGCAACCGCGACAAAGCCTCGT 1413

  scaffold6|siz     504168 AGAAGCACGGCAGTCGAGGCGAATGCGATGACAAGCATCGTGGTCATGTC 504217
                            v       iivi   viii  vi      i      i     i  i vv
  scaffold312|s       1414 ACAAGCACGATCATCGCAATGATCGCGATGGCAAGCACCGTGGCCACGAA 1463

  scaffold6|siz     504218 GAGAAGAGTGATGACTGCCGACACCAGTACAAGATCCAGCACCACGCCAT 504267
                            iv    ii  i   i i  v i   vv     iv v    i    i   
  scaffold312|s       1464 GGCAAGAACGACGACCGTCGTCGCCACGACAAGGACAAGCATCACGTCAT 1513

  scaffold6|siz     504268 GCACAATGACAAGGT-TCCAGACACTCT------GAGTCCACCTCTCGCA 504310
                                     i v i-  v ii i    ------ v             i
  scaffold312|s       1514 GCACAATGACGATGCGTCGAAGCGCTCTCGCTCCGTGTCCACCTCTCGCG 1563

  scaffold6|siz     504311 GACGTTCGAGGTCAGCCTCTCGCGGTTCCTCTTCCAGGTCCCGTTCTACA 504360
                                  v vv ---       i        ivi      v  i  ii v
  scaffold312|s       1564 GACGTTCCACTT---CCTCTCGTGGTTCCTCCGTCAGGTCACGCTCCGCC 1610

  scaffold6|siz     504361 TCCTCGTCCAGGTTGGTAGAGAACCACCACATGGAAGAGCAAGGAAAGAC 504410
                                v       i   i vv              v  i  i    v i 
  scaffold312|s       1611 TCCTCCTCCAGGTCGGTGGTCAACCACCACATGGACGAACAGGGAACGGC 1660

  scaffold6|siz     504411 CAGTCCTCACCATCCCAAGTAAACCCATTCCTACTCCGAATATGACAATG 504460
                              i  v i         ivii  i  i           iv i  ii i 
  scaffold312|s       1661 CAGCCCACGCCATCCCAAAAGGACTCACTCCTACTCCGAGGACGATGACG 1710

  scaffold6|siz     504461 --GTC-ATCAACACCTACAGGCACAAGATAGCGGAAGCATCTATGCCACC 504507
                           --   - i iv   v   --- v  i  vi i  v        i     i
  scaffold312|s       1711 AAGTCAACCGTCACGTAC---CTCAGGAAGGTGGCAGCATCTACGCCACT 1757

  scaffold6|siz     504508 TTTGCTGCTCCCTGCAAAAAGTCCAAGAAGGCCAGGTGCAAGACCGCCTA 504557
                                   v   v    i          v v     i             
  scaffold312|s       1758 TTTGCTGCACCCAGCAAGAAGTCCAAGACGTCCAGGCGCAAGACCGCCTA 1807

  scaffold6|siz     504558 GGATTCTGTGCTAGCAGAAAATGT-TTTCCCGTACCAGGATGCATCGACA 504606
                              vv   i  i        vi  - i vi i v  ivv v i      i
  scaffold312|s       1808 GGAAACTGCGCCAGCAGAAATCGTCTCTGTCATCCCGCCAAGTATCGACG 1857

  scaffold6|siz     504607 TTCTTAGCATGGAAGCCAAGCAGGAGCTGGCCAATGCTCTTTTAAGCAAT 504656
                            iiiii v       i i  ivi  -----------------   - i  
  scaffold312|s       1858 TCTCCGGAATGGAAGTCGAGTTAGA-----------------TAA-CGAT 1889

  scaffold6|siz     504657 AGTGTCATTAAATTAGAAACAATTGCTGACACAAATGAAGTCTGTTTTAA 504706
                                 iv    i  iivvi i  iii    vv     vvii vi     
  scaffold312|s       1890 AGTGTCGATAAACTAAGTCTAGTTATCGACAACAATGATTCTTTCTTTAA 1939

  scaffold6|siz     504707 AAATAGAATATTTTTAGACTATGACGATGAGTCCATTAGCCTACTTCCAA 504756
                                  v i      i v        i  v  viv   iv   i   i 
  scaffold312|s       1940 AAATAGATTGTTTTTAAAGTATGACGACGACTCGGGTAGTATACCTCCGA 1989

  scaffold6|siz     504757 ACTTAGAAGAAGTAGACAACTCCTATCCACTGACGGTTCAGTTTTTTCTG 504806
                           ii     i        ii     --    v   i i   vv         
  scaffold312|s       1990 GTTTAGAGGAAGTAGATGACTCC--TCCAGTGATGATTCCTTTTTTTCTG 2037

  scaffold6|siz     504807 CTGGGAACGCCACCTTTCTCTCAAGCCATGAAAGTTTTGAACTGCAGTTT 504856
                                     iiv  ---     vvii    vv       v   v    i
  scaffold312|s       2038 CTGGGAACGCTGACT---TCTCACCTTATGATTGTTTTGACCTGGAGTTC 2084

  scaffold6|siz     504857 GAGGAACCCAGGTACAATTATCATGGGCCAAAAATTGTTGTGCCCAGACG 504906
                             v        i     i  i  i        i  vi    i   v v i
  scaffold312|s       2085 GATGAACCCAGATACAACTACCACGGGCCAAAGATAATTGTACCCCGTCA 2134

  scaffold6|siz     504907 TGAATGTCCAGTCACAATCTGGTGGACCACCAATACCATTGGTGCAGTCA 504956
                                 i     i  v  i---  v   i vi    v     v       
  scaffold312|s       2135 TGAATGCCCAGTTACTATT---TGTACCGCAGATACAATTGGAGCAGTCA 2181

  scaffold6|siz     504957 AGAGCAGACGACTCCTGCGAGTACCGCTTGATTCAGGCTTGACTGTCTCT 505006
                            i      v     i         i         v    ii     i   
  scaffold312|s       2182 AAAGCAGAAGACTCTTGCGAGTACTGCTTGATTCCGGCTCAACTGTTTCT 2231

  scaffold6|siz     505007 ATGATCAGAAGACCAGTCCTACCACCAAAGGTCATCACTAAGACAATTAA 505056
                           v      ii   i   iii    i        ii       iiv     i
  scaffold312|s       2232 CTGATCAAGAGATCAGCTTTACCGCCAAAGGTTGTCACTAAAGAAATTAG 2281

  scaffold6|siz     505057 TGAGGCCAGAAACATTTCCACAATGGCAGGAAAACTCCAAGCGCAGGAAG 505106
                           i  vi   i      i  i  iv i  v                 i  i 
  scaffold312|s       2282 CGACACCAAAAACATCTCTACGCTAGCTGGAAAACTCCAAGCGCAAGAGG 2331

  scaffold6|siz     505107 TAGTATCACTCAGAGATCTGAGATTGCCAGGATTTGACAAAAATTTGCAA 505156
                            v   v                i       ii     i     iiv  iv
  scaffold312|s       2332 TTGTAACACTCAGAGATCTGAGGTTGCCAGAGTTTGATAAAAACCGGCGC 2381

  scaffold6|siz     505157 ATTAGCC 505163
                                  
  scaffold312|s       2382 ATTAGCC 2388

Matrix = 20p47g.matrix
Kimura (with divCpGMod) = 22.39
Transitions / transversions = 1.65 (338/205)
Gap_init rate = 0.04 (86 / 2417), avg. gap size = 1.26 (108 / 86)


27949 2.69 0.60 0.96 scaffold6|size974155 505164 508804 (462113) rnd-1_family-167#Unknown 583 4210 (145) m_b645s001i57 177758

  scaffold6|siz     505164 TATTCTGCAAGCAGAATAACCACGCGGCGCCTTGGTCCTAGGCTGCATGC 505213
                                                                             
  rnd-1_family-        583 TATTCTGCAAGCAGAATAACCACGCGGCGCCTTGGTCCTAGGCTGCATGC 632

  scaffold6|siz     505214 GGCTGTCTGCTAGATTGCTATAGTGGGTGAGAGATAACTCTAGGTAGTAG 505263
                                                                  v          
  rnd-1_family-        633 GGCTGTCTGCTAGATTGCTATAGTGGGTGAGAGATAACTATAGGTAGTAG 682

  scaffold6|siz     505264 GTAGTGGGACATAGTGTATAGGGATGTAACAAAGTCCCTAAAGTAACGGG 505313
                                            i                                
  rnd-1_family-        683 GTAGTGGGACATAGTGTGTAGGGATGTAACAAAGTCCCTAAAGTAACGGG 732

  scaffold6|siz     505314 CTTATGGACTAATACTAGACAAGTAT-CGTCCCCTCGCG-ACTTGTGGAC 505361
                                                     -            -       -  
  rnd-1_family-        733 CTTATGGACTAATACTAGACAAGTATGCGTCCCCTCGCGTACTTGTG-AC 781

  scaffold6|siz     505362 GCTTGGCTGAAGCTCGTCGCGACTACCCATGCGCTCCTGGAGTGGAGGCG 505411
                                                                             
  rnd-1_family-        782 GCTTGGCTGAAGCTCGTCGCGACTACCCATGCGCTCCTGGAGTGGAGGCG 831

  scaffold6|siz     505412 --GTGGAGTGTGGCATGTTGGGGAGGAGTCCGTTGACGTAGTCGTAGAGA 505459
                           --            i                    v              
  rnd-1_family-        832 CGGTGGAGTGTGGCGTGTTGGGGAGGAGTCCGTTGTCGTAGTCGTAGAGA 881

  scaffold6|siz     505460 CATGACGCGTCGCGTGCGACCGAGGTGACACAAAGTGCGAAGAGGTGAAG 505509
                                  i ---     v                                
  rnd-1_family-        882 CATGACGTG---CGTGCCACCGAGGTGACACAAAGTGCGAAGAGGTGAAG 928

  scaffold6|siz     505510 GCATCTAGCAGACGGCCATATGTAGGCAGGAGCGGGAAAAAAAGAAAAGA 505559
                                                                 ------------
  rnd-1_family-        929 GCATCTAGCAGACGGCCATATGTAGGCAGGAGCGGGAA------------ 966

  scaffold6|siz     505560 AAAAGAAAAAATCTTTCCATGAGGTATGGGACTGGGATGCATCTGGTGCG 505609
                           -----------                                       
  rnd-1_family-        967 -----------TCTTTCCATGAGGTATGGGACTGGGATGCATCTGGTGCG 1005

  scaffold6|siz     505610 TACCGGGTGGAGTAGAAGTATCGTGGAGGATGACGCCACGACGCGCGTGG 505659
                                                     i      ?                
  rnd-1_family-       1006 TACCGGGTGGAGTAGAAGTATCGTGGGGGATGANGCCACGACGCGCGTGG 1055

  scaffold6|siz     505660 GGAGGGCTGAAATATCTGAGATGATGTCCGCGGAAGAGATGTCTGCTGGT 505709
                                  v             i                            
  rnd-1_family-       1056 GGAGGGCAGAAATATCTGAGACGATGTCCGCGGAAGAGATGTCTGCTGGT 1105

  scaffold6|siz     505710 TCAGGCGGCAGCCTGAGCACGAACGCAAGTAGATGGGGATTGGGTGATCC 505759
                                                 v   i   i                   
  rnd-1_family-       1106 TCAGGCGGCAGCCTGAGCACGACCGCGAGTGGATGGGGATTGGGTGATCC 1155

  scaffold6|siz     505760 CGG-ATGGGAATGACCGGG-TGCACCTGAAGGTGCTCGGGG-CCGGCCGG 505806
                              -               -                     -        
  rnd-1_family-       1156 CGGGATGGGAATGACCGGGGTGCACCTGAAGGTGCTCGGGGGCCGGCCGG 1205

  scaffold6|siz     505807 TGTGGCCGCTGGCGTTTCACGAGTTGGCGGCGGCGAGCGACCGACGCGCG 505856
                                                                   i      ?  
  rnd-1_family-       1206 TGTGGCCGCTGGCGTTTCACGAGTTGGCGGCGGCGAGCGATCGACGCNCG 1255

  scaffold6|siz     505857 CACGTGGAGCAGCGGATGGCAGGTGTAGACTTCGTGCCGGGGCGGTTGGG 505906
                                               i  i  i                       
  rnd-1_family-       1256 CACGTGGAGCAGCGGATGGCGGGCGTGGACTTCGTGCCGGGGCGGTTGGG 1305

  scaffold6|siz     505907 GGCCGGGACCGCCGGCGCCGTGTACCTGGAACGCGTCCTCCGAGGGGAGG 505956
                                                  v                          
  rnd-1_family-       1306 GGCCGGGACCGCCGGCGCCGTGTTCCTGGAACGCGTCCTCCGAGGGGAGG 1355

  scaffold6|siz     505957 CAGTCGACTGGTCGACGCGCGGGTTGCCCCCGGACGAGGCCGACCGCGTG 506006
                                              i                              
  rnd-1_family-       1356 CAGTCGACTGGTCGACGCGTGGGTTGCCCCCGGACGAGGCCGACCGCGTG 1405

  scaffold6|siz     506007 CTGGCGGCGCTTGGGTTGCTCCACGTGCGGGTGAAGTGCGTCATCCCCGA 506056
                                      i                                      
  rnd-1_family-       1406 CTGGCGGCGCTCGGGTTGCTCCACGTGCGGGTGAAGTGCGTCATCCCCGA 1455

  scaffold6|siz     506057 GGAGCTTGGTGGGTGGTACGAGACCCAGGTGAGTCCTGACGCGAAGGAGG 506106
                                 v                                           
  rnd-1_family-       1456 GGAGCTGGGTGGGTGGTACGAGACCCAGGTGAGTCCTGACGCGAAGGAGG 1505

  scaffold6|siz     506107 AGCGATGAAATGCAAGTTGCTGACGCGCTGGTTGTTCGCCGCAGGTGCTT 506156
                                                                             
  rnd-1_family-       1506 AGCGATGAAATGCAAGTTGCTGACGCGCTGGTTGTTCGCCGCAGGTGCTT 1555

  scaffold6|siz     506157 TGGTGGGGGGTGGACGAGACCCTGGCGGAGTTGTT-GCGCGCCACCCG-C 506204
                                                              -            - 
  rnd-1_family-       1556 TGGTGGGGGGTGGACGAGACCCTGGCGGAGTTGTTCGCGCGCCACCCGNC 1605

  scaffold6|siz     506205 CAAGGGCAATTTCGAGGGGAACCCGAATGATAGGTTCCGG-CCTTCGCCG 506253
                                   i                  i            -  ?   i  
  rnd-1_family-       1606 CAAGGGCAGTTTCGAGGGGAACCCGAACGATAGGTTCCGGGCCNTCGTCG 1655

  scaffold6|siz     506254 ACGGCGTGGCGTGCGGGCCTAACCGCACGCCCGGG-CCCTCGGGCTGTAC 506302
                                       i                      -              
  rnd-1_family-       1656 ACGGCGTGGCGTACGGGCCTAACCGCACGCCCGGGGCCCTCGGGCTGTAC 1705

  scaffold6|siz     506303 GGGGGGCGGTACACGGTCGAGTTCCGTCCAGGTGAGTCCCGGGGTACTTG 506352
                             i              v           v                    
  rnd-1_family-       1706 GGAGGGCGGTACACGGTGGAGTTCCGTCCCGGTGAGTCCCGGGGTACTTG 1755

  scaffold6|siz     506353 GAGTCGTCGCTGTCGGACGAGCTGACATTGTGTGTAATGCGTTGCAACAG 506402
                           i                                  v              
  rnd-1_family-       1756 AAGTCGTCGCTGTCGGACGAGCTGACATTGTGTGTTATGCGTTGCAACAG 1805

  scaffold6|siz     506403 GAGCGGACTACGACTACTTCGAGTCGGCCAACAAGCAGCTGGAGATCGAG 506452
                                                           i                 
  rnd-1_family-       1806 GAGCGGACTACGACTACTTCGAGTCGGCCAACGAGCAGCTGGAGATCGAG 1855

  scaffold6|siz     506453 TGGGACAGCGGGGACGCCGAGATGACGGAGGAGGAATACGAGGCGGCGAA 506502
                                                                             
  rnd-1_family-       1856 TGGGACAGCGGGGACGCCGAGATGACGGAGGAGGAATACGAGGCGGCGAA 1905

  scaffold6|siz     506503 GTACCGCCGGAGCCAGTTACGCCCGGCGAGGGGAGGTCGCTACTTCGAGC 506552
                                             i                               
  rnd-1_family-       1906 GTACCGCCGGAGCCAGTTGCGCCCGGCGAGGGGAGGTCGCTACTTCGAGC 1955

  scaffold6|siz     506553 CACGTCTTGTCGGCACCGGGTATGTTCGCGAGGTTGTGCACCCGGACTGA 506602
                                                                    i        
  rnd-1_family-       1956 CACGTCTTGTCGGCACCGGGTATGTTCGCGAGGTTGTGCACTCGGACTGA 2005

  scaffold6|siz     506603 CGCGGGGAGAGGAGGAGGGTGGCGGCGAAGTGGATAGTGTTGTAGTTAAA 506652
                                                          i v ?              
  rnd-1_family-       2006 CGCGGGGAGAGGAGGAGGGTGGCGGCGAAGTAGTTNGTGTTGTAGTTAAA 2055

  scaffold6|siz     506653 GAGTAGAGAGACTTGTTAAGTTAAAAG-GAAAGTGAATGTATTGTTTATT 506701
                                          i        v  -i               vvii  
  rnd-1_family-       2056 GAGTAGAGAGACTTGCTAAGTTAATAGTAAAAGTGAATGTATTGAACGTT 2105

  scaffold6|siz     506702 AACTGGTGTTACGGAAATTGAGTTGAATAACACAAAGATTAGTTGTTAAG 506751
                                                v         v                  
  rnd-1_family-       2106 AACTGGTGTTACGGAAATTGATTTGAATAACCCAAAGATTAGTTGTTAAG 2155

  scaffold6|siz     506752 GAGTAGTGCGTATGCGCAGTTTGTCAAGAAGCTGTGGACCGGCGTTGGCG 506801
                             v    i                 i                        
  rnd-1_family-       2156 GACTAGTACGTATGCGCAGTTTGTCGAGAAGCTGTGGACCGGCGTTGGCG 2205

  scaffold6|siz     506802 TGGTTCCCGTTAGGCTGCGCTGGCGCAGAGGAGTTCCTCGTGCGGCTCAA 506851
                              ?                                            i 
  rnd-1_family-       2206 TGGNTCCCGTTAGGCTGCGCTGGCGCAGAGGAGTTCCTCGTGCGGCTCGA 2255

  scaffold6|siz     506852 GGGATCGGGCGTGCTCCCGTGTGGGAGGATCGAGCCCGAGGGTGATGGCC 506901
                              i                                              
  rnd-1_family-       2256 GGGGTCGGGCGTGCTCCCGTGTGGGAGGATCGAGCCCGAGGGTGATGGCC 2305

  scaffold6|siz     506902 TTCGTGTGCTGGTCGGCCGTGTAGAATGTGTTGCGGAGATACATGAGGAA 506951
                                                                             
  rnd-1_family-       2306 TTCGTGTGCTGGTCGGCCGTGTAGAATGTGTTGCGGAGATACATGAGGAA 2355

  scaffold6|siz     506952 TGTGTCGCTGCGCCATCGGAGGCGGTTTTTTATGTAAGAGTCGGAGAACC 507001
                                          v              v                   
  rnd-1_family-       2356 TGTGTCGCTGCGCCAACGGAGGCGGTTTTTGATGTAAGAGTCGGAGAACC 2405

  scaffold6|siz     507002 GGGCTCGGTGGAGGAGGTTGGCCGCCGTGACACGCATCGAGTGGCAGGAC 507051
                                                          i                  
  rnd-1_family-       2406 GGGCTCGGTGGAGGAGGTTGGCCGCCGTGACGCGCATCGAGTGGCAGGAC 2455

  scaffold6|siz     507052 CAGGCGAGGAGATCGTTGTGACCAGCGGGGATGTCGAACACTTTGTGGGC 507101
                                         v        i                          
  rnd-1_family-       2456 CAGGCGAGGAGATCCTTGTGACCGGCGGGGATGTCGAACACTTTGTGGGC 2505

  scaffold6|siz     507102 GACGTGACGCAGGAAGCTGGCGAACTGGGCAGCTGTGATCTGTCGCC-GG 507150
                                 ?                                        -  
  rnd-1_family-       2506 GACGTGNCGCAGGAAGCTGGCGAACTGGGCAGCTGTGATCTGTCGCCGGG 2555

  scaffold6|siz     507151 TCCCTGTGTTTGGGTCGAGGTAGACTGCGGCGGGGTAGCCGCTGGGAGTG 507200
                                   v i                        i              
  rnd-1_family-       2556 TCCCTGTGGTCGGGTCGAGGTAGACTGCGGCGGGGCAGCCGCTGGGAGTG 2605

  scaffold6|siz     507201 CCAAGGCGTTGAGCACGCCGGACGATGTCGAGGCTGGCTTGTGTCGGGCA 507250
                             i           i        ?                          
  rnd-1_family-       2606 CCGAGGCGTTGAGCGCGCCGGACNATGTCGAGGCTGGCTTGTGTCGGGCA 2655

  scaffold6|siz     507251 CATCCAGTTGGAGTCCGTCCTGCGCCCGGTAGGTGAGGCATTGGCCATTG 507300
                                                   -             v           
  rnd-1_family-       2656 CATCCAGTTGGAGTCCGTCCTGCG-CCGGTAGGTGAGGGATTGGCCATTG 2704

  scaffold6|siz     507301 TCATTG-TTTTTGCTTGCGGAAACAGAGGGTCGTGAAGGTTATGTCGGGC 507349
                                 -               i                       -   
  rnd-1_family-       2705 TCATTGTTTTTTGCTTGCGGAAGCAGAGGGTCGTGAAGGTTATGTC-GGC 2753

  scaffold6|siz     507350 GCCGGGTGTGGCGAAGACATCATGGACGCTGGCGTCCTGTGGAGGTGGAG 507399
                            i           iv      i       -                    
  rnd-1_family-       2754 GTCGGGTGTGGCGGCGACATCGTGGACGC-GGCGTCCTGTGGAGGTGGAG 2802

  scaffold6|siz     507400 AAACTGAAATCCTCCACGACGACGGGCAGTGTGGGCTGGCGATCGCCCCA 507449
                                          i   i           i                  
  rnd-1_family-       2803 AAACTGAAATCCTCCGCGATGACGGGCAGTGCGGGCTGGCGATCGCCCCA 2852

  scaffold6|siz     507450 ATTAGGATCATCGATGGTGTCGGAGGAAGCGTGGTGGTCGTTGCACCACT 507499
                                                 i    v                      
  rnd-1_family-       2853 ATTAGGATCATCGATGGTGTCGAAGGACGCGTGGTGGTCGTTGCACCACT 2902

  scaffold6|siz     507500 CGGATTTCCGGAAGCCGGTGTAGCAGCCGAGTGCAATCCAGTCTGCGATT 507549
                                                                            i
  rnd-1_family-       2903 CGGATTTCCGGAAGCCGGTGTAGCAGCCGAGTGCAATCCAGTCTGCGATC 2952

  scaffold6|siz     507550 GCGCGGACGAGTGAGTCCGCAGAGGCCCGGGAGGCGAGGTTAGCGATGTA 507599
                                                     v                       
  rnd-1_family-       2953 GCGCGGACGAGTGAGTCCGCAGAGGCGCGGGAGGCGAGGTTAGCGATGTA 3002

  scaffold6|siz     507600 GTGAAACATGCTATCAGAGATCATCTCCTTGCGTTTAGGAACTACTTCGT 507649
                                          i                                  
  rnd-1_family-       3003 GTGAAACATGCTATCGGAGATCATCTCCTTGCGTTTAGGAACTACTTCGT 3052

  scaffold6|siz     507650 ACTTTTTTATCGCATTGGTCATTATTTTAACGTAATTAATGTCGACCTGG 507699
                             -                               i         i     
  rnd-1_family-       3053 AC-TTTTTATCGCATTGGTCATTATTTTAACGTAGTTAATGTCGGCCTGG 3101

  scaffold6|siz     507700 TGAGGGCAGGGTAGCCCGCGGTCGGTGTGCAGAGTGCAGGCCTGCTTTAT 507749
                                                                          v  
  rnd-1_family-       3102 TGAGGGCAGGGTAGCCCGCGGTCGGTGTGCAGAGTGCAGGCCTGCTTGAT 3151

  scaffold6|siz     507750 GTACCCGAGCAGCGTTGCATGCCGAATTCGCACGCCAGTGATGGTGCGGC 507799
                                          i                                  
  rnd-1_family-       3152 GTACCCGAGCAGCGTCGCATGCCGAATTCGCACGCCAGTGATGGTGCGGC 3201

  scaffold6|siz     507800 CGCGGATGAGCGAGACGGCGTAGCAAGCGAGTACCCAATTGCGGCCCTGA 507849
                                                                             
  rnd-1_family-       3202 CGCGGATGAGCGAGACGGCGTAGCAAGCGAGTACCCAATTGCGGCCCTGA 3251

  scaffold6|siz     507850 AGGGGTAGCTCCGGCGTGCAGGGGTCGGGTAAGCCTACGTCGTGGCACCA 507899
                                                                             
  rnd-1_family-       3252 AGGGGTAGCTCCGGCGTGCAGGGGTCGGGTAAGCCTACGTCGTGGCACCA 3301

  scaffold6|siz     507900 GGAGAGGAAGTGAATCTTCCGGGATCGATCAGTAACTGCTTGCTTGCAGT 507949
                                                                             
  rnd-1_family-       3302 GGAGAGGAAGTGAATCTTCCGGGATCGATCAGTAACTGCTTGCTTGCAGT 3351

  scaffold6|siz     507950 GAGAGGATCCAAGCAAACGGTCCGCAATAGGACGCCCACAATCGAGGAGA 507999
                                           ?                 i               
  rnd-1_family-       3352 GAGAGGATCCAAGCAANCGGTCCGCAATAGGACGTCCACAATCGAGGAGA 3401

  scaffold6|siz     508000 TGAGGTCGGCATTGGGGAGGAAGCGCCGACAACCAAGCAAGCTGGGGGCC 508049
                                                                             
  rnd-1_family-       3402 TGAGGTCGGCATTGGGGAGGAAGCGCCGACAACCAAGCAAGCTGGGGGCC 3451

  scaffold6|siz     508050 TGTGC--GAAGGAGAGGGAAGTCGTGAGTGAGAGACGTTTCGCGACGGTA 508097
                                --             ?                      -      
  rnd-1_family-       3452 TGTGCGAGAAGGAGAGGGAANTCGTGAGTGAGAGACGTTTCGC-ACGGTA 3500

  scaffold6|siz     508098 TCGCGTGAGATGCCGTCGGCAATGACATTTGTCTTGGTGTCGACACGCCC 508147
                            -i                             i                 
  rnd-1_family-       3501 T-ACGTGAGATGCCGTCGGCAATGACATTTGTTTTGGTGTCGACACGCCC 3549

  scaffold6|siz     508148 G--GCGGTAGCCGGCGCCTTGGTCGAGGAGCAGGGCGGCCTGAAGCCGGG 508195
                            --                                               
  rnd-1_family-       3550 GAAGCGGTAGCCGGCGCCTTGGTCGAGGAGCAGGGCGGCCTGAAGCCGGG 3599

  scaffold6|siz     508196 CGAGCCCGCGG-CGGTGGCGCTGGAGGTGCAGCC-TTCGTGAGCCACGAT 508243
                                i     -                      -               
  rnd-1_family-       3600 CGAGCTCGCGGCCGGTGGCGCTGGAGGTGCAGCCTTTCGTGAGCCACGAT 3649

  scaffold6|siz     508244 T-CCCGGCAGTGTTGTCACACTCGAGGCGATAGAGAGGGTGGGGGTCGCC 508292
                            -               i           i                    
  rnd-1_family-       3650 TCCCCGGCAGTGTTGTCGCACTCGAGGCGGTAGAGAGGGTGGGGGTCGCC 3699

  scaffold6|siz     508293 TCGAGTGGCGCGTGTCTCGAGGTGGTGCAAGTGGCAACCCATCATTGTGA 508342
                                                                             
  rnd-1_family-       3700 TCGAGTGGCGCGTGTCTCGAGGTGGTGCAAGTGGCAACCCATCATTGTGA 3749

  scaffold6|siz     508343 TGAGTTGTGCCGCATACTCGAGCGAGTTGATGCTGATCAGGGCTGGGTTG 508392
                                                                             
  rnd-1_family-       3750 TGAGTTGTGCCGCATACTCGAGCGAGTTGATGCTGATCAGGGCTGGGTTG 3799

  scaffold6|siz     508393 TCCCGAGTCGTGATGTACTTGAGGGTATGCGGCGCGGACTTCGG-GGGCC 508441
                                   i                  i  -             -     
  rnd-1_family-       3800 TCCCGAGTTGTGATGTACTTGAGGGTACGC-GCGCGGACTTCGGCGGGCC 3848

  scaffold6|siz     508442 ATTCGAAATACCACCAGAACTTGGCCTCGGCGCAGTACCCGCCTGCAGCC 508491
                                                         v                   
  rnd-1_family-       3849 ATTCGAAATACCACCAGAACTTGGCCTCGGGGCAGTACCCGCCTGCAGCC 3898

  scaffold6|siz     508492 AACAGGCTGGAGTCGCTGCGGGCCGCACCGAGGGGGATGCGTGGGATAAG 508541
                           i                   v    iv    i                  
  rnd-1_family-       3899 GACAGGCTGGAGTCGCTGCGTGCCGTCCCGAAGGGGATGCGTGGGATAAG 3948

  scaffold6|siz     508542 GTATGCGATGGGGCATGAGGTAGGGCACCAGGGAGAGGACAGGGCCCTCT 508591
                                                                             
  rnd-1_family-       3949 GTATGCGATGGGGCATGAGGTAGGGCACCAGGGAGAGGACAGGGCCCTCT 3998

  scaffold6|siz     508592 CGATAAGGCGCAGGTCCCTGCGGAGGTCGGCCCCGATGTGATGGAGGAGG 508641
                               ?  ?                                i        v
  rnd-1_family-       3999 CGATNAGNCGCAGGTCCCTGCGGAGGTCGGCCCCGATGTGGTGGAGGAGT 4048

  scaffold6|siz     508642 GGGCAGCCGTGTACCGAGCGGGCCGTCGCGCCAGTGTGGAACGCCCGCTT 508691
                                         i                                   
  rnd-1_family-       4049 GGGCAGCCGTGTACTGAGCGGGCCGTCGCGCCAGTGTGGAACGCCCGCTT 4098

  scaffold6|siz     508692 GTCGACTCCCGAGGGTGAGGCGGCGGCAGTGCGGATGATGCGTAGTGCGT 508741
                            v     -                                  v       
  rnd-1_family-       4099 GGCGACT-CCGAGGGTGAGGCGGCGGCAGTGCGGATGATGCGGAGTGCGT 4147

  scaffold6|siz     508742 TGCGGAACCGCTGACTGGTGCGGACCAGGTGAGAGTTGTTGAGGCGGAGG 508791
                           i                        v                        
  rnd-1_family-       4148 CGCGGAACCGCTGACTGGTGCGGACGAGGTGAGAGTTGTTGAGGCGGAGG 4197

  scaffold6|siz     508792 GCGCTCGCGATGG 508804
                                        
  rnd-1_family-       4198 GCGCTCGCGATGG 4210

Matrix = 20p47g.matrix
Kimura (with divCpGMod) = 2.07
Transitions / transversions = 1.94 (64/33)
Gap_init rate = 0.01 (54 / 3640), avg. gap size = 1.06 (57 / 54)


23255 20.01 1.40 2.10 scaffold6|size974155 508805 514604 (456313) C scaffold48|size790669_(dbseq-nr_312)_[447640,453418]#LTR/Copia (0) 5779 20 m_b645s001i58 177759

  scaffold6|siz     508805 TATAAAAGAGCAACG-AGTCATGGTAAT-AAGGAGCTTGTTATTTTATGA 508852
                            i i        i i-i  --  v   i-  vv    v    v       
C scaffold48|si       5779 TGTGAAAGAGCAGCATGGT--TGTTAACGAATTAGCTGGTTAATTTATGA 5732

  scaffold6|siz     508853 GTTGTTGTGGTGGCGACATG--CCGGGCCATCACAGTATGTGAGGGCACG 508900
                           v vvi  i i--    iiv --   ---  v   ii i    v       
C scaffold48|si       5731 CTACCTGCGA--GCGATGGGACCCG---CAGCACGATGTGTGCGGGCACG 5687

  scaffold6|siz     508901 TGTTTGCTCTGTGAGCACGTGCCAGAA--AATGGGCGGATGCCACGGAAA 508948
                               ivivvv vv v        vi  -- ii   i  vivi     i  
C scaffold48|si       5686 TGTTCTTAAAGGTACCACGTGCCTAAACTAGCGGGTGGTCCTCACGGGAA 5637

  scaffold6|siz     508949 TTCCCGTGGC-CACTTTATGGGCTCACTGGAATCTGAGG---CCCGTTGC 508994
                           vvvv     v-    v-     -       i v--    --- vi i  -
C scaffold48|si       5636 AAAGCGTGGGGCACTG-ATGGG-TCACTGGGAA--GAGGGAACATGCTG- 5592

  scaffold6|siz     508995 GGGGACAAATTATGGCCCCCAAATAGTAGGGTCTTAACACACCCTTGCAG 509044
                               i     vv        v -i  iv  vvvi                
C scaffold48|si       5591 GGGGGCAAATATTGGCCCCCCA-CAGCTGGTGACTAACACACCCTTGCAG 5543

  scaffold6|siz     509045 TGAGCGAAGAGAGTGGTAGAGAGGATGGAGT-AAGTATGGAGGGGGAGCT 509093
                              i v               v v       -    i  -----------
C scaffold48|si       5542 TGAACCAAGAGAGTGGTAGAGTGTATGGAGTGAAGTGTG----------- 5504

  scaffold6|siz     509094 TTAGCCAGCGTGGATGGGACGCTGGGACTCGTAGTATATGTCTGGATGGG 509143
                           -  v                       i              v  i    
C scaffold48|si       5503 -TATCCAGCGTGGATGGGACGCTGGGATTCGTAGTATATGTCAGGGTGGG 5455

  scaffold6|siz     509144 CCTTGGACGAATAGTCGGCAAGATTGTTTGGTCCAGGGCCCCAAAAGTAA 509193
                                  i  i  i     i              v              i
C scaffold48|si       5454 CCTTGGATGAGTAATCGGCGAGATTGTTTGGTCCTGGGCCCCAAAAGTAG 5405

  scaffold6|siz     509194 CGGAATTGGCCTTGGGACTCTCGGCATCGGAGCCACCAAAGTCGCATGTC 509243
                                            i     i  v           i  v        
C scaffold48|si       5404 CGGAATTGGCCTTGGGATTCTCGACAGCGGAGCCACCAGAGGCGCATGTC 5355

  scaffold6|siz     509244 CATGGATTTCATTCGTTTGGCAATGATGGTTTTGTTGGCGACGCCGAGGG 509293
                                                i     v           i     i  v 
C scaffold48|si       5354 CATGGATTTCATTCGTTTGGCGATGATTGTTTTGTTGGCAACGCCAAGTG 5305

  scaffold6|siz     509294 CAGTTGTGTTGTCTGTTTGGATGGGTGATTTTGGTTGCGGCCATCCCATT 509343
                                                 v  v     v     v     v      
C scaffold48|si       5304 CAGTTGTGTTGTCTGTTTGGATTGGAGATTTGGGTTGGGGCCAACCCATT 5255

  scaffold6|siz     509344 TCTATGAGGGATTGTCGGAGAGGAACCATTTCCTTAGCACAGATGAAGAG 509393
                             v              v       i      i  i        i     
C scaffold48|si       5254 TCGATGAGGGATTGTCGTAGAGGAATCATTTCTTTGGCACAGATAAAGAG 5205

  scaffold6|siz     509394 TCCTGCGAGTTCAGCTTCTGCGGCTGACGACATGACAAATTTGATGATTT 509443
                              v                 v     v       ii             
C scaffold48|si       5204 TCCGGCGAGTTCAGCTTCTGCTGCTGAAGACATGATGAATTTGATGATTT 5155

  scaffold6|siz     509444 GTGCTATGGTGAGAATGGGTCCGTTGTACGATGGGACAGGGTCATCTTC- 509492
                                                 i     v        i           -
C scaffold48|si       5154 GTGCTATGGTGAGAATGGGTCCATTGTAGGATGGGACGGGGTCATCTTCT 5105

  scaffold6|siz     509493 GAGCACATGATGTGTGCAGCCGC--GGCTTCTGGAGTTGCTGACATTAAG 509540
                                            i  v  --       v           i  i  
C scaffold48|si       5104 GAGCACATGATGTGTGCGGCAGCTCGGCTTCTTGAGTTGCTGACGTTGAG 5055

  scaffold6|siz     509541 GAAGGCTGCGTCGGCGTGTGCTCCGAGGACCATGTTGCTGGCTCGGAAGG 509590
                              i        v  i  v  v       i   v                
C scaffold48|si       5054 GAAAGCTGCGTCTGCATGGGCGCCGAGGATCATTTTGCTGGCTCGGAAGG 5005

  scaffold6|siz     509591 TAATGCCATCATTAGGGTAGGTAGCGCAGTAGTCTAGAAGTTGATGGACT 509640
                            i     i     i        v           v     i  i      
C scaffold48|si       5004 TGATGCCGTCATTGGGGTAGGTCGCGCAGTAGTCAAGAAGCTGGTGGACT 4955

  scaffold6|siz     509641 TTTTGGTTGGTGCGAGTTGTTGCTGCTGCTTGGTCGGAGCCGATGTCGCT 509690
                                         v     v    v      v        v     i  
C scaffold48|si       4954 TTTTGGTTGGTGCGTGTTGTGGCTGATGCTTGTTCGGAGCCTATGTCACT 4905

  scaffold6|siz     509691 GAGGGTGTAGAGGAGTTTGTTATCAACGGCTCGGGCGTAGTACAGGAGAG 509740
                           v  v           i     i  v  v    v         v  v  i 
C scaffold48|si       4904 TAGCGTGTAGAGGAGCTTGTTGTCTACTGCTCTGGCGTAGTAAAGCAGGG 4855

  scaffold6|siz     509741 CTCCTACGATGCCTTGGATACGTTTGATGCCATTGTCGTCGAGGAGGTCG 509790
                            i  v             i            i iiv    i   i     
C scaffold48|si       4854 CCCCAACGATGCCTTGGACACGTTTGATGCCGTCAGCGTCAAGGGGGTCG 4805

  scaffold6|siz     509791 CTGGTGTCTTTGTCTGGTGTGTACTGCGTTTTTGCACCATAGATGATTTG 509840
                                     ii     v   v i  v     v     iv  v   vvv 
C scaffold48|si       4804 CTGGTGTCTTCATCTGGAGTGAATTGAGTTTTGGCACCGAAGTTGAGGGG 4755

  scaffold6|siz     509841 AGCTGCTTTGGAAGGTGAGAGTTGGCGCTTTTTGGGCATGGGGTGGTCGT 509890
                           v              v        v  i        v     i  i i  
C scaffold48|si       4754 TGCTGCTTTGGAAGGGGAGAGTTGTCGTTTTTTGGGGATGGGATGATTGT 4705

  scaffold6|siz     509891 ATTTGATGAGCACAGTTGCAATGTACTCTTCCATGGTGAGGCGACAGGTT 509940
                                 v   v  v     i     i  v     v               
C scaffold48|si       4704 ATTTGAGGAGGACTGTTGCGATGTATTCGTCCATTGTGAGGCGACAGGTT 4655

  scaffold6|siz     509941 CGCTTTTTGTAGTCCCAGGCGAGGTTGATGCCCGCGTAGAGGTCGCCTTT 509990
                             i vi       i    i             v        i     i  
C scaffold48|si       4654 CGTTGCTTGTAGTTCCAGACGAGGTTGATGCCGGCGTAGAGATCGCCCTT 4605

  scaffold6|siz     509991 CCAATTCTCGGTAAGATCGTAGTGTTGTTTGATGGTGTCGCGGAGATGGA 510040
                              i  i     i  i           i           v  i  i    
C scaffold48|si       4604 CCAGTTTTCGGTGAGGTCGTAGTGTTGCTTGATGGTGTCTCGAAGGTGGA 4555

  scaffold6|siz     510041 GTGCGTGTTGCTCTCCGACGTATTCGACGCCGAAGTCGTCCACAATTAAG 510090
                           vv  i     v  v  i        i  v              v  v i 
C scaffold48|si       4554 TGGCATGTTGGTCGCCAACGTATTCAACCCCGAAGTCGTCCACTATGAGG 4505

  scaffold6|siz     510091 GTAAACATGATTGGTCTCCATTTGTGGCGCCAAAGTCCGGGTGTGGCATC 510140
                             i       iv    v         i     v  v     v        
C scaffold48|si       4504 GTGAACATGACGGGTCGCCATTTGTGACGCCATAGGCCGGGAGTGGCATC 4455

  scaffold6|siz     510141 GAGTTGGTAGTAGCCGGCTGTGTTGAGTCTTTTTTCGAGGAGTTGGTTGG 510190
                           v              v    i      viv         i          
C scaffold48|si       4454 CAGTTGGTAGTAGCCTGCTGCGTTGAGATGTTTTTCGAGAAGTTGGTTGG 4405

  scaffold6|siz     510191 CCAGGATGCCGGATTGGGGAAGTCCGTAAACGCCTTTGACGATTTTGAAG 510240
                               i  v                          viv             
C scaffold48|si       4404 CCAGAATTCCGGATTGGGGAAGTCCGTAAACGCCGCGGACGATTTTGAAG 4355

  scaffold6|siz     510241 TAGACCCAGCCATCTTTGACATGGTGGGTGAGGTTATAGCTATCGATGAA 510290
                                   i  i  ii    i              i  viii        
C scaffold48|si       4354 TAGACCCAACCGTCCCTGACGTGGTGGGTGAGGTTGTATTCGTCGATGAA 4305

  scaffold6|siz     510291 TTCTTGGGGGATGTCATCTAAGCGGATGCGAACAAATTCTGGGCGGTCGA 510340
                           i     i    i   i  i i         i  iv    v          
C scaffold48|si       4304 CTCTTGAGGGACGTCGTCCAGGCGGATGCGGACGTATTCGGGGCGGTCGA 4255

  scaffold6|siz     510341 GGGGGGTGCCTAGGTAGAAGTTAGCAATGTCAAAGGTGCAGAACTTGGCA 510390
                               v     v           v        i  v     i  i vv   
C scaffold48|si       4254 GGGGTGTGCCGAGGTAGAAGTTTGCAATGTCGAATGTGCAAAATTGTGCA 4205

  scaffold6|siz     510391 TTCTTGCGTGACAGTACGCTGTTGATCATGAGTTTGACCAATTCTAGCGG 510440
                              vv   v  v  v ii     v        i     v i     i   
C scaffold48|si       4204 TTCGGGCGGGAGAGGATACTGTTTATCATGAGCTTGACGAGTTCTAACGG 4155

  scaffold6|siz     510441 GGCTGTCTTGGTGCCGACATCGCCTGGGTAGCAGATGCGGTTGCCGCCGA 510490
                              v  i  v        i  v              v        i  i 
C scaffold48|si       4154 GGCGGTTTTTGTGCCGACGTCTCCTGGGTAGCAGATTCGGTTGCCACCAA 4105

  scaffold6|siz     510491 TGGTGATTCGGGTTCGGTCGGGATCGGTTTTTTCGGGGCGCACTTTGCAG 510540
                                  v  v       i   i           v  v            
C scaffold48|si       4104 TGGTGATGCGTGTTCGGTTGGGGTCGGTTTTTTCTGGTCGCACTTTGCAG 4055

  scaffold6|siz     510541 ACCACCTTGGTGTAGGTGATTTCTTTGCGGCGGTCGAAGGGTATGTCTTC 510590
                                         v              v     iivi  v       v
C scaffold48|si       4054 ACCACCTTGGTGTATGTGATTTCTTTGCGTCGGTCAGCAGGGATGTCTTG 4005

  scaffold6|siz     510591 GTAGTCAATGACGTGGAAGGTGTCTGTGCCTTCTACTCGCTTGCCATTTC 510640
                                 i ii    i         v  v     v  i     v   viv 
C scaffold48|si       4004 GTAGTCGACAACGTAGAAGGTGTCGGTTCCTTCGACCCGCTTTCCAGCAC 3955

  scaffold6|siz     510641 CGGCCGGGTTGTCTCCAATGCCTTGGCAGAGACGACCAAGTTCGTTAGCA 510690
                            vv iv    vvvi  i           v  i  v  i        v  i
C scaffold48|si       3954 CTTCTTGGTTTGACCCGATGCCTTGGCATAGGCGTCCGAGTTCGTTTGCG 3905

  scaffold6|siz     510691 TAGGACTTGTTCCAGATGGTGCCGAGCTTGGGGTGCTTGCGGAGTTGGCG 510740
                                i          i  v   i  vi v     i     v  i  v v
C scaffold48|si       3904 TAGGATTTGTTCCAGACGGAGCCAAGGCTTGGGTGTTTGCGCAGCTGTCT 3855

  scaffold6|siz     510741 GTACTCGAGGGATTTGCCAGTGTCGTGGTCGAGTACTGACGCTGAGAGGT 510790
                                       ivv   v   v v             vi  v  v    
C scaffold48|si       3854 GTACTCGAGGGACAGGCCTGTGGCTTGGTCGAGTACTGCTGCAGATAGGT 3805

  scaffold6|siz     510791 TGAGTGCGGAGAAAGCAGAGGATTGTTGGCCTTGGGTAATCATAGCAGCT 510840
                             v v  i     i  i     i             ii     i  v  i
C scaffold48|si       3804 TGTGAGCAGAGAAGGCGGAGGACTGTTGGCCTTGGGCGATCATGGCCGCC 3755

  scaffold6|siz     510841 ACTATGAGAGCTATTTTGGAGCGGGTGCGGTGAGCGACTGCTTCACCAAG 510890
                             v     i  v i   v  v v         i  i  v  i     v i
C scaffold48|si       3754 ACAATGAGGGCGACTTTTGATCTGGTGCGGTGGGCAACAGCCTCACCTAA 3705

  scaffold6|siz     510891 ACCTGGTCGGGAAGGAACGTGGTGAGAGCGGGTGCGGTGAGCAATTGGGG 510940
                           ii    v  v vi  i i  v i       v        i  v iv  i 
C scaffold48|si       3704 GTCTGGGCGCGTGGGGATGTTGCGAGAGCGTGTGCGGTGGGCTACGGGAG 3655

  scaffold6|siz     510941 CTGGAGGGCTGGCCACCCTTGGAGATGGCTG------------------- 510971
                           v    v vv vi  i         i   i  -------------------
C scaffold48|si       3654 GTGGATGTGTCACCGCCCTTGGAGGTGGTTGTGTCACCACCCTTGGAGGT 3605

  scaffold6|siz     510972 GGCAGTGGGTTTGGATGGTGGGGGTACTGGAGTGCTGGGCTTGGTAGGGG 511021
                              i     v  --  v      v  -v   vv v   vv i   i    
C scaffold48|si       3604 GGCGGTGGGGTT--ATCGTGGGGTTA-GGGATAGGTGGTGTCGGTGGGGG 3558

  scaffold6|siz     511022 CTACCACCCTTGGAGGTTGCGGGCGCGTCACCTGGTCGATTTGGCGTTGC 511071
                            -                 vv    v  ----    i ivv   v -- v
C scaffold48|si       3557 C-ACCACCCTTGGAGGTTGACGGCGGGT----TGGTTGGGGTGGAG--GG 3515

  scaffold6|siz     511072 TGCGGTAACTGGGGCGGTGGTGGGGGGCGAGTAAGGGGGG--GTGGTTGG 511119
                           v v    vv v v v  i     v  v  v  i  v  v -- v      
C scaffold48|si       3514 GGGGGTATGTCGTGGGGCGGTGGTGGCCGTGTGAGTGGCGCCGGGGTTGG 3465

  scaffold6|siz     511120 -AGAGGCTGAGTGCTGGGGCATGTGGTCCACTTGGCGAAGAGGTTGCGGA 511168
                           -   --- vi          v  i      viv   i  v        v 
C scaffold48|si       3464 TAGA---TCGGTGCTGGGGCCTGCGGTCCAGCGGGCAAATAGGTTGCGTA 3418

  scaffold6|siz     511169 GCGACTCGATGGCAGAAAGTTGAGCATCGATTGCTGTAGCCGGGGCGTCG 511218
                           iv           i  i     i  i    vv  -  v v i       v
C scaffold48|si       3417 AGGACTCGATGGCGGAGAGTTGGGCGTCGAGAGC-GTTGGCAGGGCGTCT 3369

  scaffold6|siz     511219 TTGAGTGCCAAGGAGAGAAAATTGATGGCATGGAGGAGACGGTCTTCGTA 511268
                           vi  vv  viv      i  i     v           i  i        
C scaffold48|si       3368 GCGATGGCGGTGGAGAGGAAGTTGATTGCATGGAGGAGGCGATCTTCGTA 3319

  scaffold6|siz     511269 GGTGATGATGGGTTGTTTGAGGTAGTCGTGGCGGAACTCGACGGTGTCGG 511318
                            v   vvv       vi    iv   i         i  i  v       
C scaffold48|si       3318 GCTGAGTTTGGGTTGGCTGAGAAAGTTGTGGCGGAATTCAACTGTGTCGG 3269

  scaffold6|siz     511319 AGATGATGAGGCTGTTGGTAGCTGAGTCTACTACCTGGAAGCAGCGGTAG 511368
                                 v    i v     v  v     v  v  i               
C scaffold48|si       3268 AGATGAGGAGGTTTTTGGTTGCGGAGTCGACGACTTGGAAGCAGCGGTAG 3219

  scaffold6|siz     511369 TGAAGGAGGGCGGGGCCGATGCTGAAGCCTTTGCGTCCACGGAAATCCCA 511418
                             i  v     i  i  v           v i   v  i  i  i     
C scaffold48|si       3218 TGGAGTAGGGCAGGACCTATGCTGAAGCCGTCGCGACCGCGAAAGTCCCA 3169

  scaffold6|siz     511419 GGACTTGCGGGTGGATGCTTTGCTGTGGATAAGCACTGGGCATCCTATGG 511468
                           v     v        v  i   i       i vv           i  v 
C scaffold48|si       3168 CGACTTTCGGGTGGAAGCCTTGTTGTGGATGATGACTGGGCATCCCATTG 3119

  scaffold6|siz     511469 GACCAAGCGGTGTGGCGTCGTAGTTAAGTGGT-CCATTGAAGGCTTCCCA 511517
                                  v                 i i-   -    v            
C scaffold48|si       3118 GACCAAGGGGTGTGGCGTCGTAGTTGAA-GGTACCATGGAAGGCTTCCCA 3070

  scaffold6|siz     511518 CGCCGAGGTGGCTGGAGCGAGGGTGGATTGGCGAAGGAGATTGAGGGTGA 511567
                           v  v   iv  vi  v    v   v v      v  i  i     v  v 
C scaffold48|si       3069 GGCGGAGAGGGACGGCGCGATGGTTGCTTGGCGCAGAAGGTTGAGTGTTA 3020

  scaffold6|siz     511568 GTTCTGTTTGGGGGAGTAGCTTGTCCCAGAGGTAATTGGGGAACGAAGCA 511617
                           ii  i     v     v  i              i     i  v vii i
C scaffold48|si       3019 ACTCCGTTTGTGGGAGGAGTTTGTCCCAGAGGTAGTTGGGAAAGGCGACG 2970

  scaffold6|siz     511618 TCGATGCCAGCAAGTATGCTGAGGAAATGTGCCTTGAACGTTTGTATGGC 511667
                               ii  i  i  v        i     i        v     v     
C scaffold48|si       2969 TCGACACCGGCGAGGATGCTGAGAAAATGCGCCTTGAAGGTTTGGATGGC 2920

  scaffold6|siz     511668 GCGTTCAGCAGCATTGGCTCGGTGGATGTGAGGGGGGACAAGCTGGTATG 511717
                                 i  i ii     v       i  vv  i  v  v  i       
C scaffold48|si       2919 GCGTTCGGCGGTGTTGGCACGGTGGACGTTTGGAGGCACTAGTTGGTATG 2870

  scaffold6|siz     511718 TTGCTTTCCAGTCTTGTGTGATGGTTTGGCGGTAGGCGTTGCTGGCCTCG 511767
                                        v vv         i       vv v        i   
C scaffold48|si       2869 TTGCTTTCCAGTCGTCGGTGATGGTTCGGCGGTACTCCTTGCTGGCTTCG 2820

  scaffold6|siz     511768 TTGTCGAGGATCTGGTGGTCTATTGTGTGCCCCTTTTCCTTGAGGCGTGT 511817
                                i     i     v vv  v     v  i v   ii       v  
C scaffold48|si       2819 TTGTCAAGGATTTGGTGTTGGATGGTGTGGCCTTGTTCTCTGAGGCGGGT 2770

  scaffold6|siz     511818 CATGATGCGGCCATGGGCAGCGATTCGGTGCCGGTCGTGTCGTGATTGGA 511867
                                             i           v        v  v       
C scaffold48|si       2769 CATGATGCGGCCATGGGCGGCGATTCGGTGGCGGTCGTGGCGGGATTGGA 2720

  scaffold6|siz     511868 AGGGCTCCACCAGGATGGCATTGCTGTCGCAGTGGTAGGCAAGCATGATG 511917
                            v  i     v                 i           v     v   
C scaffold48|si       2719 ATGGTTCCACGAGGATGGCATTGCTGTCACAGTGGTAGGCCAGCATTATG 2670

  scaffold6|siz     511918 TATTGGTTGCCACTGCAAGAGCGGATGGGGAATCGTCCCATATCGTCCGT 511967
                                           ii              v  i     i     v  
C scaffold48|si       2669 TATTGGTTGCCACTGCGGGAGCGGATGGGGAAGCGCCCCATGTCGTCGGT 2620

  scaffold6|siz     511968 GTAGAGTTTGCTGACGGGTTCGATATAGACATGGAGGTCATG---GGATG 512014
                                         i         ivv   i     v  v  ---v  v 
C scaffold48|si       2619 GTAGAGTTTGCTGATGGGTTCGATGGTGACGTGGAGCTCCTGTGTTGAGG 2570

  scaffold6|siz     512015 GGGTTGAGGGGGC-AAGT----------GCAGGCTTGGGGGGCTTTGGCT 512053
                                --  i   -    ---------- vi        i     v vi 
C scaffold48|si       2569 GGGTT--GGAGGCAAAGTAGAAAGGGAGGGGGGCTTGGGAGGCTTGGTTT 2522

  scaffold6|siz     512054 TGGTGGACCGCAAGCCTTGTCTGGTTTGCTTGAGGTGCCCTTTGACTGTT 512103
                                  v  v iv       v               v      iiv   
C scaffold48|si       2521 TGGTGGAGCGGAGTCCTTGTCGGGTTTGCTTGAGGTGGCCTTTGGTGGTT 2472

  scaffold6|siz     512104 TCGGTGCTGGCGGGGCAGTACTTGGCGGCGTTGGCATAAGTGAGGCCCGG 512153
                             vi     v          i    vv        i  i        v  
C scaffold48|si       2471 TCCATGCTGTCGGGGCAGTATTTGGATGCGTTGGCGTAGGTGAGGCCGGG 2422

  scaffold6|siz     512154 CCAGCTGGAGTAGTTGCCGGCCTTGATGGCGGCGAGCCAAGTGGCTTTGA 512203
                                   v            v     v  i  i     i    v     
C scaffold48|si       2421 CCAGCTGGCGTAGTTGCCGGCGTTGATTGCAGCAAGCCAGGTGGATTTGA 2372

  scaffold6|siz     512204 CCGGGAAGCCTGCTGCTGCGTGGAGGTAGTGCACGAGTGCGCCTACGCTG 512253
                            v           v                 v     v     -      
C scaffold48|si       2371 CGGGGAAGCCTGCGGCTGCGTGGAGGTAGTGGACGAGGGCGCC-ACGCTG 2323

  scaffold6|siz     512254 GGGAGGTCACCTGCGTTGAGTGCGAGATGAGGGTTGCGGCAAGCGCCGCA 512303
                             v i   i     i     v  --v   i v vv  v iiv i  i---
C scaffold48|si       2322 GGCAAGTCGCCTGCATTGAGGGC--CATGGGCGAGGCCGTGTGTGCT--- 2278

  scaffold6|siz     512304 GGGAGGTTGGGTGGTTGTGGATGGTCTTCAGGCAGGAGCGAAAAGCGCCA 512353
                           -  i   v   ii-----  i        v  i  i  v  i        
C scaffold48|si       2277 -GGGGGTGGGGCA-----GGGTGGTCTTCTGGTAGAAGGGAGAAGCGCCA 2234

  scaffold6|siz     512354 GAGTTTGGCGCCAGTGGCTTCGCGCCACCCTTGGAGCAGGATGGAGTCGT 512403
                                       v  i i   v                         i  
C scaffold48|si       2233 GAGTTTGGCGCCCGTAGTTTCCCGCCACCCTTGGAGCAGGATGGAGTTGT 2184

  scaffold6|siz     512404 CTTGTTTATTGAAGACGGTGACGGAGTGGGTGTCGAAGAGGACACGGCAT 512453
                           ivivi  i i              vi v  i         i  v     v
C scaffold48|si       2183 TGCTCTTGTCGAAGACGGTGACGGCATTGGCGTCGAAGAGAACTCGGCAG 2134

  scaffold6|siz     512454 CCGTTGTCGCAGAGCTTGCCGACTCCAAATAGGTTGTGCTTGAAGGTGGG 512503
                             i                 v  i     i i      i           
C scaffold48|si       2133 CCATTGTCGCAGAGCTTGCCCACCCCAAACAAGTTGTGTTTGAAGGTGGG 2084

  scaffold6|siz     512504 CATGATCTTGACGTCTTTGACTGGGAGTGAGGAAAGAAGGTGAGTGGCTT 512553
                                    vi iv             v     v  i     iv      
C scaffold48|si       2083 CATGATCTTTGCAGCTTTGACTGGGAGAGAGGATAGGAGGTGGTTGGCTT 2034

  scaffold6|siz     512554 GGGCTGAGGACTGGTGGCAGTTGCCAGCGGCGTCGCCGACACATGAGGTG 512603
                               i  v  i v            v     i  i      iiv      
C scaffold48|si       2033 GGGCCGATGATTTGTGGCAGTTGCCTGCGGCATCACCGACATGGGAGGTG 1984

  scaffold6|siz     512604 GGCGCTGCTGGGTTGATGCTGGAGACGGGGGCACCAGGGGCGAAGTAGAT 512653
                             v  v vvv i ii   i   v   v     ii v  v i         
C scaffold48|si       1983 GGGGCGGAGTGATCAATGTTGGTGACCGGGGCGTCTGGTGTGAAGTAGAT 1934

  scaffold6|siz     512654 GTCGCTGGCGCCAGAGTCGACTATGGCGGTGTGAGAAATTTGGGCAGCGC 512703
                              i        v     v  v     v  v  v                
C scaffold48|si       1933 GTCACTGGCGCCCGAGTCTACGATGGCTGTCTGTGAAATTTGGGCAGCGC 1884

  scaffold6|siz     512704 TTCCGCGGGGTGGCGGTATGGGTGCTGATAGGCACCTGTAGGGGTTGCTG 512753
                             i          v          i  v   i                  
C scaffold48|si       1883 TTTCGCGGGGTGGAGGTATGGGTGTTGCTAGACACCTGTAGGGGTTGCTG 1834

  scaffold6|siz     512754 TCATTGGTG-GTGGAT-AGTGAGAGAGAGGGTGCAGGAGAGGG-GGTGGC 512800
                                    - v i  -i i       v i   --  v     -v    -
C scaffold48|si       1833 TCATTGGTGTGGGAATGGGCGAGAGAGTGAGTG--GGTGAGGGTTGTGG- 1787

  scaffold6|siz     512801 GGCTGGGAATACACCGGGCACGGTGATCCAGTCGCCGTCGACAGCGGATG 512850
                              v v v v  i     i i  v         ii ivi   i v   v 
C scaffold48|si       1786 GGCGGTGTAGACGCCGGGTATGGGGATCCAGTCATCAGTGACGGAGGAAG 1737

  scaffold6|siz     512851 AGTTAGTGG---GGTTAGAGCTAAAGGAGGAGAGGCTAGGAGTTTTGATG 512897
                                   v---     ---            i---   i  --  i v 
C scaffold48|si       1736 AGTTAGTGTGTCGGTTA---CTAAAGGAGGAGG---TAGAAG--TTAAAG 1695

  scaffold6|siz     512898 TGGGTGGGAC---TGCTGCAGGTTTTAATAATAGGGTGATTATTTTTTAA 512944
                           ivi -     ---   v  i  vv        v              vvv
C scaffold48|si       1694 CTAG-GGGACTAATGCAGCGGGGATTAATAATTGGGTGATTATTTTTGCC 1646

  scaffold6|siz     512945 AGAAGTACCTATTGGAGGAGGAGCTGCGGTCCCGACGGGTCATCCCGAGA 512994
                           i v  ----     --------     i     iv vv    vv v  i 
C scaffold48|si       1645 GGTAG----TATTG--------GCTGCAGTCCCACCCCGTCAGGCGGAAA 1608

  scaffold6|siz     512995 GGAAGTCGTCCCAGCCTTTGTTGCGGGTGGCGCCGGGGCCTTGAGGGTTG 513044
                               vvv      v  i                    v     i      
C scaffold48|si       1607 GGAATGAGTCCCATCCCTTGTTGCGGGTGGCGCCGGGTCCTTGGGGGTTG 1558

  scaffold6|siz     513045 GCACGGGTGGCACTGTCCACATGTCCCGCCCGTTTGCCCTTGCAGTTGGA 513094
                             i     v  iv          v    vi vi           i  vvv
C scaffold48|si       1557 GCGCGGGTCGCGGTGTCCACATGGCCCGGTCTCTTGCCCTTGCAATTTCC 1508

  scaffold6|siz     513095 GCTGGAGTGGTTGGGGCCGACCCCCCATCCGTGTGAGGAGCAGAAGGAGC 513144
                                v     i   v  i  v     v  i  vvv       v vvv  
C scaffold48|si       1507 GCTGGTGTGGTCGGGTCCAACGCCCCAGCCATGACTGGAGCAGTATCCGC 1458

  scaffold6|siz     513145 CAGGTACCCACTTGTGCTTGATAGCCGCGCGGAGTTGGGCAACGGCGCGG 513194
                            v  i     v           v     v  v  i    vi     i  v
C scaffold48|si       1457 CCGGCACCCAATTGTGCTTGATTGCCGCTCGTAGCTGGGAGACGGCACGT 1408

  scaffold6|siz     513195 GTGTCGGCATCAGAGCAG---GAGGCAGACGGTGCGGCTCCTTGGGCTGG 513241
                                  viv  ii  v ---vi  ivvi   v i  vvvvi  i i   
C scaffold48|si       1407 GTGTCGGGGGCAAGGCTGTTTTGGGTTCGCGGGGTGGAGGGCTGAGTTGG 1358

  scaffold6|siz     513242 ACGCGGGCCAGAGGACTTAAGGTCTTGGAGGAGCTGCTCTAGCTTGGCGA 513291
                           ii v        i v   i      vi   v        v          
C scaffold48|si       1357 GTGAGGGCCAGAAGTCTTGAGGTCTAAGAGCAGCTGCTCGAGCTTGGCGA 1308

  scaffold6|siz     513292 TCTTGGTGCTGCTGAGCTTGGAGAGCTCGGCATTGGTTGAGACGAGGGTC 513341
                                 ivvv v    i    v       v      vv  v     i  v
C scaffold48|si       1307 TCTTGGCCGAGGTGAGTTTGGTGAGCTCGTCATTGGAGGACACGAGAGTG 1258

  scaffold6|siz     513342 TCGAGTACGGCCTTCTCGTTGGTCACGGCCGCTGCCATGTTGTCGAGGTA 513391
                             v iv     i           v  v  i  v                 
C scaffold48|si       1257 TCCAAGACGGCTTTCTCGTTGGTGACCGCTGCGGCCATGTTGTCGAGGTA 1208

  scaffold6|siz     513392 GCGGTCGAGTTCTGCGAGGATGGGCTG--TGTAGTTGGCG--TGGAGGTG 513437
                                 v  v  v  v    vv     --  v  vi v  --   v v  
C scaffold48|si       1207 GCGGTCTAGGTCAGCTAGGAGCGGCTGGCTGGAGGCGCCGGCTGGTGTTG 1158

  scaffold6|siz     513438 GAGGGTAGGAG-GCTGTGGGGACCGGCAGTGATGCCGTGGACTTGGATGG 513486
                             v  v     -  vv       -------i   v     iiv v ii  
C scaffold48|si       1157 GACGGAAGGAGTGCGTTGGGGAC-------AATGACGTGGGTGTCGGCGG 1115

  scaffold6|siz     513487 CGGAGGCGGCGCTGCCAAAGACGTCCCCGCGGATGCCAGAGGCGCGTTGT 513536
                              vv      v    i     i  v      iiv  i            
C scaffold48|si       1114 CGGCTGCGGCGGTGCCGAAGACATCGCCGCGGGCTCCGGAGGCGCGTTGT 1065

  scaffold6|siz     513537 TCGCGCTCTGTTGTCTTCTGGGACTTGAGGGCCCAAGTCTTCCAGGCCGT 513586
                                   ii ii i           v  v     i           v i
C scaffold48|si       1064 TCGCGCTCCATCATTTTCTGGGACTTCAGCGCCCAGGTCTTCCAGGCAGC 1015

  scaffold6|siz     513587 CCAGGTCTTGGCAGCGGGAGCGAGGCCGTCCCAGTCGAGGCGGAGCTTAG 513636
                                 i    v      -  v  v        v    v   v     i 
C scaffold48|si       1014 CCAGGTTTTGGAAGCGGG-GCCAGTCCGTCCCACTCGATGCGCAGCTTGG 966

  scaffold6|siz     513637 GGAAGCTTCCGGCGGAGAGGAGGGACATGGTGGCGATGGCTGCGAGCCAC 513686
                            i     v        v     i                 v        v
C scaffold48|si        965 GAAAGCTGCCGGCGGATAGGAGAGACATGGTGGCGATGGCGGCGAGCCAA 916

  scaffold6|siz     513687 TCGTTGGTGATGGGGAGTTGGGCCCGGGCTGCCTTCTTCTGCGCGTCCTC 513736
                               i      v     vivv  v     v     i     i        
C scaffold48|si        915 TCGTCGGTGATTGGGAGGCTTGCGCGGGCGGCCTTTTTCTGTGCGTCCTC 866

  scaffold6|siz     513737 GAGTTTGTTGATGTACTCGGGGACGCGCGGGTCTTCGGACCACCACGAGA 513786
                              viv                   i          v v      vvi  
C scaffold48|si        865 GAGACGGTTGATGTACTCGGGGACGTGCGGGTCTTCTGCCCACCAGTGGA 816

  scaffold6|siz     513787 GCATCGAGGCCTGGAGCTGCACGATGTCCGTGGCCTCGAGGCCGCCGCTG 513836
                                 v   i       vv        v  v  i        v      
C scaffold48|si        815 GCATCGCGGCTTGGAGCTCGACGATGTCGGTTGCTTCGAGGCCTCCGCTG 766

  scaffold6|siz     513837 CTTGTAGAGAGGTGGCGGAGGTACTCGCGGAGAGGGACCTTGTTGTAGAA 513886
                                v v                  v  i vvvvv              
C scaffold48|si        765 CTTGTCGTGAGGTGGCGGAGGTACTCTCGAATTTCTACCTTGTTGTAGAA 716

  scaffold6|siz     513887 GGTTACGGGGTCCTTCAGAGGGAGGAGCCACGTCTCCTCGATGATCGTGG 513936
                           i  iivv  i     v  i  v  v     v          i        
C scaffold48|si        715 AGTCGACGGATCCTTGAGGGGCAGTAGCCAGGTCTCCTCGACGATCGTGG 666

  scaffold6|siz     513937 AGAGAAACGAGCGCAGCGCCCGCTCGACAGTGCGGATGAGGCGCTGGAGC 513986
                           v  ii  v v   v  ivvv  i     v  v           i   v v
C scaffold48|si        665 CGAAGAAGGTGCGGAGTTGGCGTTCGACCGTCCGGATGAGGCGTTGGCGA 616

  scaffold6|siz     513987 TCGAGTTGGGCGGTCCAGGCGCGTTCAGCCTTCACGCGGACTGCGTTCGT 514036
                                i v            v vi  v  i  v        v  i  v  
C scaffold48|si        615 TCGAGCTTGGCGGTCCAGGCTCTCTCCGCTTTAACGCGGACGGCATTGGT 566

  scaffold6|siz     514037 GGCGTCGGCGGCGATGGATGGATTGTACGCGGCGAGGGGAGCTTCGAGAC 514086
                                  vi   i  vvvi  i i               v i      v 
C scaffold48|si        565 GGCGTCGTTGGCAATTCCCGGGTCGTACGCGGCGAGGGGCGTTTCGAGCC 516

  scaffold6|siz     514087 GATCGAAGTCGTGCCCGTAGGCGGCACGGTAGTCGG-CGGGCGCGTCGAT 514135
                            i      v    v       i   i          -     -i      
C scaffold48|si        515 GGTCGAAGGCGTGGCCGTAGGTGGCGCGGTAGTCGGCCGGGC-TGTCGAT 467

  scaffold6|siz     514136 GAGCCCCGAGAGGCTGTCTTGGCCGCCGGGGATGTCGATGGCCTGCAGGA 514185
                                 v           vv    v                v   v    
C scaffold48|si        466 GAGCCCGGAGAGGCTGTCGAGGCCTCCGGGGATGTCGATGGACTGGAGGA 417

  scaffold6|siz     514186 GGTTCTGGAGGAACTCCGTCAGGGTCTTGATGTCGTCGTCGCTCGGTGCG 514235
                                viv        i  v  v i   v     i      v        
C scaffold48|si        416 GGTTCGACAGGAACTCTGTGAGTGCCTTCATGTCATCGTCGGTCGGTGCG 367

  scaffold6|siz     514236 CCGGCGATGGCAGGGAATTCGGCAGTGGCGTCGTCGATGACGAGCTTGGC 514285
                                      i   v v     v         v   i    iv      
C scaffold48|si        366 CCGGCGATGGCGGGGTAGTCGGCCGTGGCGTCGGCGACGACGGTCTTGGC 317

  scaffold6|siz     514286 TGCCTCGGGAGTCGACATAGTGCGGCCGTCGAGGGAGGAGCGAGCGGATC 514335
                           vv       v    v   i i   vi        ii ii      v v  
C scaffold48|si        316 GTCCTCGGGCGTCGTCATGGCGCGTTCGTCGAGGAGGAGGCGAGCTGTTC 267

  scaffold6|siz     514336 GTGCTGGCGAGGCGAGCGTTGAGAGCGTCGCGGAGGAAGGTCGGAGGATT 514385
                                v   iv --- i  vv   -i  vi ---------------i   
C scaffold48|si        266 GTGCTCGCGGTG---GTGTGTAGA-TGTAAC---------------AATT 236

  scaffold6|siz     514386 AAACAAGCTCTATAAAAGAGCAACG-AGTCATGGTAAT-AAGGAGCTTGT 514433
                           -   v    v i i        i i-i  --  v   i-  vv    v  
C scaffold48|si        235 -AACCAGCTATGTGAAAGAGCAGCATGGT--TGTTAACGAATTAGCTGGT 189

  scaffold6|siz     514434 TATTTTATGAGT---TGT-TGTGGTGGCGACATGCCGGGCCATCACAGTA 514479
                             v       v ---  i-v i i   -   ---   ---  v   ii i
C scaffold48|si        188 TAATTTATGACTACCTGCAAGCGATGG-GAC---CCG---CAGCACGATG 146

  scaffold6|siz     514480 TGTGAGGGCACGTGTTTGCTCTGTGAGCACGTGCCAGAA--AATGGGCGG 514527
                               v           ivivvv vv v        vi  -- ii   i  
C scaffold48|si        145 TGTGCGGGCACGTGTTCTTAAAGGTACCACGTGCCTAAACTAGCGGGTGG 96

  scaffold6|siz     514528 ATGCCACGGAAATTCCCGT-GGCCACTTTATGGGCTCACTGGAATCTGAG 514576
                           vivi     i  vvvv   -  v   - v     -       i --v   
C scaffold48|si         95 TCCTCACGGGAAAAAGCGTGGGGCAC-TGATGGG-TCACTGGGA--AGAG 50

  scaffold6|siz     514577 G---CCCGTTGCGGGGACAAATTATGGCCCC 514604
                            --- vi i  -    i     vv       
C scaffold48|si         49 GGAACATGCTG-GGGGGCAAATATTGGCCCC 20

Matrix = 20p47g.matrix
Kimura (with divCpGMod) = 21.32
Transitions / transversions = 0.79 (501/635)
Gap_init rate = 0.03 (154 / 5799), avg. gap size = 1.31 (202 / 154)


25086 8.33 1.99 1.70 scaffold6|size974155 514625 518545 (452372) C rnd-5_family-1745#Unknown (4273) 3940 9 m_b646s001i1 177760

  scaffold6|siz     514625 GATGGAAACATATATGTTCCCGAGGAGGAATTTTAACCACGGCGCGCTGA 514674
                             ?      i                         i              
C rnd-5_family-       3940 GANGGAAACGTATATGTTCCCGAGGAGGAATTTTAGCCACGGCGCGCTGA 3891

  scaffold6|siz     514675 ATGCGATGTGATTGAGCTTCCCTGTGAGCTCCTCGGTCTCCTTTGCGTGG 514724
                            ?        i  ?        i      ?      i         ? ? 
C rnd-5_family-       3890 ANGCGATGTGGTTNAGCTTCCCCGTGAGCNCCTCGGCCTCCTTTGCNTNG 3841

  scaffold6|siz     514725 AAGGAGCGGCGGTGGGGACCCCAAGTCGTTCGTAGCAGGGAAATGGTGGC 514774
                                                     ? i   ?        i     ?  
C rnd-5_family-       3840 AAGGAGCGGCGGTGGGGACCCCAAGTNGCTCGNAGCAGGGAGATGGTNGC 3791

  scaffold6|siz     514775 GGAAACAAAGTCCGGCGGAGTGCCGGCAGTTAGTGTCCGGAGGTTTAGGG 514824
                              ?         v             ?  ?   ?               
C rnd-5_family-       3790 GGANACAAAGTCCCGCGGAGTGCCGGCNGTNAGTNTCCGGAGGTTTAGGG 3741

  scaffold6|siz     514825 CGAGCCCCAGAATCCGGTTGACCGGGGCCACGTGGAGTTCGTGTAGCTTA 514874
                           i   ?     i    v                ? ?  ?           i
C rnd-5_family-       3740 TGAGNCCCAGGATCCTGTTGACCGGGGCCACGNGNAGNTCGTGTAGCTTG 3691

  scaffold6|siz     514875 TCCCATGAAATAGGGTCCTGTCGGCGCGCGACGTCAGAGTCGCCCAGCAG 514924
                                ?  i  v        ?   ?        i          ?     
C rnd-5_family-       3690 TCCCANGAGATCGGGTCCTGNCGGNGCGCGACGCCAGAGTCGCCNAGCAG 3641

  scaffold6|siz     514925 CAGGAAGATGGCCTCGATGCTGGACGCGATGGCCTGTTCGAACC-GGCGA 514973
                           ?                                           -     
C rnd-5_family-       3640 NAGGAAGATGGCCTCGATGCTGGACGCGATGGCCTGTTCGAACCGGGCGA 3591

  scaffold6|siz     514974 GTGT--CGGCGACGTCGAGGTAGACGTCGTCGT----CGACGTAGACGCC 515017
                               --i       ?  i    i        v ----  ?  i       
C rnd-5_family-       3590 GTGTGGTGGCGACGNCGGGGTAAACGTCGTCCTGAAGCGNCGCAGACGCC 3541

  scaffold6|siz     515018 GTGCGGCGTAGGGCGGAGGGTTCCTGAAGCGTCGCAGACGCCTTGGTTGA 515067
                           ?  i        v v i          v   i   i              
C rnd-5_family-       3540 NTGTGGCGTAGGCCTGGGGGTTCCTGACGCGCCGCGGACGCCTTGGTTGA 3491

  scaffold6|siz     515068 GGGCGTCGCGGGATGCTTGTGTGAAGCGCTTGCGCTTCGTACCGCGCAAT 515117
                           v          i             ?    v      ??ii         
C rnd-5_family-       3490 TGGCGTCGCGGAATGCTTGTGTGAANCGCTGGCGCTTNNCGCCGCGCAAT 3441

  scaffold6|siz     515118 GATCGGCACCACTTGATCTTGTCGAGTACTGCCCTGTGTTTGTGCACGAG 515167
                                                     ?              ?        
C rnd-5_family-       3440 GATCGGCACCACTTGATCTTGTCGAGNACTGCCCTGTGTTTNTGCACGAG 3391

  scaffold6|siz     515168 GGATGTATCGAAGAAGAGCCGTTC-GGCGAGGGCCGACTGGGCGCGTCGC 515216
                              ?  i              i  -   ?  ?  i           i  ?
C rnd-5_family-       3390 GGANGTGTCGAAGAAGAGCCGCTCGGGCNAGNGCTGACTGGGCGCGCCGN 3341

  scaffold6|siz     515217 ACCGCCTCCCAATTGGCGGGGCTGAAGTCGGCGCCGAACGCTAGCCCGAT 515266
                             ?        i                 ?           ?        
C rnd-5_family-       3340 ACNGCCTCCCAGTTGGCGGGGCTGAAGTCNGCGCCGAACGCNAGCCCGAT 3291

  scaffold6|siz     515267 CTGGAAGAACAGGTAGTCGGCGAGGATGTACGAGAACGCGCCCGCCACGT 515316
                                i                      ?       ?     v      i
C rnd-5_family-       3290 CTGGAGGAACAGGTAGTCGGCGAGGATGNACGAGAANGCGCCAGCCACGC 3241

  scaffold6|siz     515317 CGGGATGATGCTTAATTTGGCGGAAGCATGACTTGACGTCATTGGCGTGA 515366
                            ?     i     i     ?        v         i           
C rnd-5_family-       3240 CNGGATGGTGCTTGATTTGNCGGAAGCAGGACTTGACGCCATTGGCGTGA 3191

  scaffold6|siz     515367 ACGACGATGTCGTCATTGGGGTACGATAGCCGGAGGTTGTATGCGCG-GA 515415
                                       i          ?        ?              -  
C rnd-5_family-       3190 ACGACGATGTCGCCATTGGGGTANGATAGCCGNAGGTTGTATGCGCGCGA 3141

  scaffold6|siz     515416 CCAGGATGTCGTCGCGCACCGCCCCAAAGTTGCAACTGAGTTCCGAGCCG 515465
                            ?        ?i       ? ?  ?   ? i   ?               
C rnd-5_family-       3140 CNAGGATGTCNCCGCGCACNGNCCNAAANTCGCANCTGAGTTCCGAGCCG 3091

  scaffold6|siz     515466 TGAGGGGTGGACGTCATTGCGTTGATCGGGATCGAATCCCAGTCGTACTT 515515
                           i  ?       ? i   ? ?     i    i    i         i i  
C rnd-5_family-       3090 CGANGGGTGGANGCCATNGNGTTGACCGGGGTCGAGTCCCAGTCGCATTT 3041

  scaffold6|siz     515516 GCAGGATGCGTCGAAGATCTGGCGATCCTTCTTGCCGGGTTTCTCGAGGA 515565
                             iv  ?   i             i              i          
C rnd-5_family-       3040 GCGTGANGCGCCGAAGATCTGGCGGTCCTTCTTGCCGGGCTTCTCGAGGA 2991

  scaffold6|siz     515566 TGTGTTGTGGGGTGATGAAGCAGTGGGGTACGAACCGCCAAAGCCAGTGT 515615
                                                                             
C rnd-5_family-       2990 TGTGTTGTGGGGTGATGAAGCAGTGGGGTACGAACCGCCAAAGCCAGTGT 2941

  scaffold6|siz     515616 GGGACGT-GAACAACGTAGTTGTTACGTTCCTCCTTGTTCATGGTGGCCA 515664
                                 i-        ?       ?  i                 ?    
C rnd-5_family-       2940 GGGACGCGGAACAACGNAGTTGTTNCGCTCCTCCTTGTTCATGGTNGCCA 2891

  scaffold6|siz     515665 TGACCTGGTCGAAGTTTTTGCGCGGATGGAGGGGTGGTTCCC-TCACGCC 515713
                                   i   i  i  v                       - i?    
C rnd-5_family-       2890 TGACCTGGCCGAGGTCTTGGCGCGGATGGAGGGGTGGTTCCCTTTNCGCC 2841

  scaffold6|siz     515714 AATAGAGTAGCGCGTTGTCGCGGGTCGT-GCTCGCGTTGAAGTGGTTCGG 515762
                            i     ?     i       ?? ?   -   -   i   i         
C rnd-5_family-       2840 AGTAGAGNAGCGCATTGTCGCNNGNCGTAGCT-GCGCTGAGGTGGTTCGG 2792

  scaffold6|siz     515763 GCAACCCACAGTCATGACGCGGGAGTAGTCTGCGATGAGTGCCTCGGCGA 515812
                              ?     ?          ?               ?  ?  ?       
C rnd-5_family-       2791 GCANCCCACNGTCATGACGCNGGAGTAGTCTGCGATNAGNGCNTCGGCGA 2742

  scaffold6|siz     515813 TGCCGTGGGTGCGCAGGGAAGCGACGATCTCGGCGAGGTTGCGGTATGCC 515862
                                        ?        ?      ? ?    ?        i   v
C rnd-5_family-       2741 TGCCGTGGGTGCGNAGGGAAGCNACGATCNCNGCGANGTTGCGGTGTGCG 2692

  scaffold6|siz     515863 CCCGTGTAGTTGTTACCGAGGAACCGTATCACGTGGGCGACGCTCAGATT 515912
                              ?          ?           i      ?    ?        i  
C rnd-5_family-       2691 CCCNTGTAGTTGTTNCCGAGGAACCGCATCACGNGGGCNACGCTCAGGTT 2642

  scaffold6|siz     515913 GTAGTGGAGGAGGCAGGCGAGAAAGGCATAGGCC-TTGCGGGTCCCGAGG 515961
                                   ?  ?               i      -    ?   ?     ?
C rnd-5_family-       2641 GTAGTGGANGANGCAGGCGAGAAAGGCGTAGGCCTTTGCNGGTNCCGAGN 2592

  scaffold6|siz     515962 GATTCTTGCGTTGCCCAGTCCAAGTTGTACTGGGATAGCCAGAGAAAGTC 516011
                              ?     ? i                   ?  ??              
C rnd-5_family-       2591 GATNCTTGCNTCGCCCAGTCCAAGTTGTACTNGGNNAGCCAGAGAAAGTC 2542

  scaffold6|siz     516012 GTGGTGGTGTAGGTGCACGCAGGCGCACAGTAGATGGGAGAGTAGTGGGT 516061
                               ?? i               ?   ?  ?     ?     i  i    
C rnd-5_family-       2541 GTGGNNGCGTAGGTGCACGCAGGNGCANAGNAGATGNGAGAGCAGCGGGT 2492

  scaffold6|siz     516062 GGCACCGGTGGAGGGCGAGGATGTCCGCAGGTTCGAAGTAGCCGGACTTG 516111
                                  i           ?     ? ??   ?     ? ?  v     ?
C rnd-5_family-       2491 GGCACCGATGGAGGGCGAGNATGTCNGNNGGTNCGAAGNANCCCGACTTN 2442

  scaffold6|siz     516112 AGGACGAGAACATATGTTGTTTCGAAGCAAGCGGCTTGGTTGAAGGAGTG 516161
                             ?     i  i  ?  i  i            ?          ?     
C rnd-5_family-       2441 AGNACGAGGACGTANGTCGTCTCGAAGCAAGCGNCTTGGTTGAANGAGTG 2392

  scaffold6|siz     516162 GTTGGTGCTAGGGCGTCCGAAGGATGACCGAAGCAGCGT-GCGTGGCACC 516210
                                    i     i        i    vvi       -       i v
C rnd-5_family-       2391 GTTGGTGCTGGGGCGCCCGAAGGACGACCCCGGCAGCGTCGCGTGGCGCA 2342

  scaffold6|siz     516211 GGGGGTCGTTGTGACGGTGCGTCGTTGGTGATGGTGTCATTGCCGACGGC 516260
                           ?    i        ?               ??                  
C rnd-5_family-       2341 NGGGGCCGTTGTGANGGTGCGTCGTTGGTGNNGGTGTCATTGCCGACGGC 2292

  scaffold6|siz     516261 AGAAAGCGAGAGGTAGCGGTCGTAGAACGACTTACCGAGGGAAGCGGCAG 516310
                              i  ?                                   i  v    
C rnd-5_family-       2291 AGAGAGNGAGAGGTAGCGGTCGTAGAACGACTTACCGAGGGAGGCCGCAG 2242

  scaffold6|siz     516311 AGGGATCGTAGTCCTGGTGCCCGAGGTATTTCTTGTTGAATGCCTCGAGG 516360
                           ?    i     iv ?    v                    iv  ?     
C rnd-5_family-       2241 NGGGACCGTAGCGCNGGTGGCCGAGGTATTTCTTGTTGAACTCCNCGAGG 2192

  scaffold6|siz     516361 TGGTGCATGTCTGTGGTGGACGAGATGCGGGGCCGCGTACTG-GTGGCGG 516409
                           v          i                         i-   - i  - v
C rnd-5_family-       2191 AGGTGCATGTCCGTGGTGGACGAGATGCGGGGCCGCGC-CTGTGCGG-GC 2144

  scaffold6|siz     516410 AAGGAGCGCTTAGGTGCCCGCCGTTGGTGGGGAC----CG------GAGG 516449
                                -   -       ?   v  -- i      ----  ------    
C rnd-5_family-       2143 AAGGA-CGC-TAGGTGCNCGCGGT--GCGGGGACGGTGCGGTGGGCGAGG 2098

  scaffold6|siz     516450 TGTCGGCTT------GGGCTGGTGGGT----TTGAGCC----GGCTGGAT 516485
                           i     ? ?------ v          ----iv i   ----   vi ii
C rnd-5_family-       2097 CGTCGGNTNCTTCCGGTGCTGGTGGGTGGCGCGGGGCCCAGAGGCGAGGC 2048

  scaffold6|siz     516486 CGGCGCTGGTCGCTCGCGAGGGTATCTGTTGGCGGCAGA-AGAAATAGAG 516534
                              v  v  i   -              vi      i i- iiii     
C rnd-5_family-       2047 CGGGGCAGGCCGC-CGCGAGGGTATCTGGCGGCGGCGGGTAAGGGTAGAG 1999

  scaffold6|siz     516535 TGGGTTATGTCATTGGTGGAACTTAATGA-AGTCGATGTGGGTCGCAGGG 516583
                           i i -            vv    ? i   -       - i   v   -? 
C rnd-5_family-       1998 CGAG-TATGTCATTGGTTCAACTNAGTGATAGTCGAT-TAGGTGGCA-NG 1952

  scaffold6|siz     516584 TAAAGACTAGCTATTATAGTTAGGCTTACGATTTTGTTAGTTTTCCGGCG 516633
                                                -v       i    - vi       v   
C rnd-5_family-       1951 TAAAGACTAGCTATTATAGTT-TGCTTACGGTTTT-TAGGTTTTCCCGCG 1904

  scaffold6|siz     516634 GTGATGCTGGAGAGAGTGGACGCTGAAAGTTTAGCGATGCGGGCGGAGAC 516683
                             vii  i               v  v     ?   i             
C rnd-5_family-       1903 GTTGCGCCGGAGAGAGTGGACGCGGATAGTTTNGCGGTGCGGGCGGAGAC 1854

  scaffold6|siz     516684 CCTGGCGGGTTCGACCACCTTACGGTTCCAGTCGAGGGCCGGCGTCTTGT 516733
                            i       ?                                        
C rnd-5_family-       1853 CTTGGCGGGNTCGACCACCTTACGGTTCCAGTCGAGGGCCGGCGTCTTGT 1804

  scaffold6|siz     516734 CAATAAGGGCGGACCACTTAGCGAAGGTCGAGTCCGGCCACCTGGAGATG 516783
                                              i          v          i        
C rnd-5_family-       1803 CAATAAGGGCGGACCACTTGGCGAAGGTCGCGTCCGGCCACTTGGAGATG 1754

  scaffold6|siz     516784 TCCAGCTCATGGATCATCATGCAGGAGGCGCCGCGCGGGCAGCTGCGGCC 516833
                                ?  i                                 i       
C rnd-5_family-       1753 TCCAGNTCGTGGATCATCATGCAGGAGGCGCCGCGCGGGCAGTTGCGGCC 1704

  scaffold6|siz     516834 GACGCGATGACGGGCTGCGCAGAGGCGGAGAGAGGGAGTAGCCTCGCTGA 516883
                               i v                 v           -     i       
C rnd-5_family-       1703 GACGTGCTGACGGGCTGCGCAGAGCCGGAGAGAGGG-GTAGCTTCGCTGA 1655

  scaffold6|siz     516884 CGGTCGGCATCATGTCTGACCCGGTGTACACGAGAGTACCAGAGAGGTCG 516933
                                           v                 i  ?  i         
C rnd-5_family-       1654 CGGTCGGCATCATGTCGGACCCGGTGTACACGAGGGTNCCGGAGAGGTCG 1605

  scaffold6|siz     516934 TCAGGGGAAGGCGTGGTGTCCCCGGGTTTTCCG--CGC-GGCGCTTGGGG 516980
                             v     v    i  v   v            --   -     i     
C rnd-5_family-       1604 TCCGGGGACGGCGCGGAGTCGCCGGGTTTTCCGGTCGCTGGCGCCTGGGG 1555

  scaffold6|siz     516981 TCTGGCGTGACGAGGCCCGTTCCGGCATGGTCAATGGGGGTAGCGCGTTT 517030
                             i                 ?       v    v  vv  ii i      
C rnd-5_family-       1554 TCCGGCGTGACGAGGCCCGTNCCGGCATCGTCATTGCCGGCGGTGCGTTT 1505

  scaffold6|siz     517031 TGCACTCTTGTCGAGCTTAGACTTGGCGGTCTTTGCCTCGTCGGCCTGGA 517080
                           i  i              ??             v                
C rnd-5_family-       1504 CGCGCTCTTGTCGAGCTTNNACTTGGCGGTCTTGGCCTCGTCGGCCTGGA 1455

  scaffold6|siz     517081 GGAGAGGACAGGACGGGATAGTCCCCGTATGGCACTCGAATTTTCGCAGG 517130
                                              v  v     iiv            ?     i
C rnd-5_family-       1454 GGAGAGGACAGGACGGGATCGTGCCCGTGCCGCACTCGAATTTNCGCAGA 1405

  scaffold6|siz     517131 GTGCCGACGCAATCGTCGAGGAGCTCGAAGGCTTTGACGAACTTGTCGGT 517180
                                                             i               
C rnd-5_family-       1404 GTGCCGACGCAATCGTCGAGGAGCTCGAAGGCTTCGACGAACTTGTCGGT 1355

  scaffold6|siz     517181 CGCGATCTCGGCGATCCTGTCGGTGGCGAGGAGATAAGTGTTCTTGGTGT 517230
                                    -   i        v             v             
C rnd-5_family-       1354 CGCGATCTC-GCGGTCCTGTCGTTGGCGAGGAGATATGTGTTCTTGGTGT 1306

  scaffold6|siz     517231 GGCGGAGTGGATGCGTGAGCAGGATGCTCAGCTGGTCGAGCATCTGCACA 517280
                                  i                                         v
C rnd-5_family-       1305 GGCGGAGCGGATGCGTGAGCAGGATGCTCAGCTGGTCGAGCATCTGCACC 1256

  scaffold6|siz     517281 GTCCACAGGACCAGTGGCTTGTGGGGTCGATTGCTCTTTTTAAGAGAGGC 517330
                                v     v  i      i    i  i        i  v  i  ?  
C rnd-5_family-       1255 GTCCAGAGGACGAGCGGCTTGCGGGGCCGGTTGCTCTTCTTCAGGGANGC 1206

  scaffold6|siz     517331 GCGCATGGAGGCAGACGATAGGTGCAACGCGAAGGTCCGGGCGACGACGA 517380
                           v           i     ?     v i         ?     vi      
C rnd-5_family-       1205 CCGCATGGAGGCGGACGANAGGTGAAGCGCGAAGGTNCGGGCCGCGACGA 1156

  scaffold6|siz     517381 ACATGGCGGGCGTGTGGATGTCCTGGAGGGACAGGTCACAAGCAAACTGG 517430
                                                   -            i  ii i      
C rnd-5_family-       1155 ACATGGCGGGCGTGTGGATGTCCT-GAGGGACAGGTCGCAGACGAACTGG 1107

  scaffold6|siz     517431 GCTTCGATTACGGGCGCAGATGTTCGCGAGGTACGCGCGAAGATGATACA 517480
                             i     v  -          i -      i --    ?     -----
C rnd-5_family-       1106 GCCTCGATGAC-GGCGCAGATGCT-GCGAGGCA--CGCGNAGATG----- 1066

  scaffold6|siz     517481 CGGTGTTAATGGCCGTGCTCGTGGTGATGGTCGTGTTGACCTTGCTGAGG 517530
                           ------------------    ------------             i i
C rnd-5_family-       1065 ------------------TCGT------------GTTGACCTTGCTGGGA 1046

  scaffold6|siz     517531 TTTGTCGTGGCCTCGCCGAGGAGTTCCTCGGC--CGCGGTCGTAAGAAGC 517578
                             i                -            --          i     
C rnd-5_family-       1045 TTCGTCGTGGCCTCGCCGA-GAGTTCCTCGGCCTCGCGGTCGTAGGAAGC 997

  scaffold6|siz     517579 GGC----CGCTCCTCGGCGAGGGACTTGGAGTCCGGGACGAGGTAGAAGA 517624
                           v v----                           ?               
C rnd-5_family-        996 CGATTCGCGCTCCTCGGCGAGGGACTTGGAGTCCNGGACGAGGTAGAAGA 947

  scaffold6|siz     517625 AGCGGAACCGTTTTTTGCTCTCGCCGGTTAGCTCGATGGATTGCATCGTG 517674
                                  ?  i                 ?                   ? 
C rnd-5_family-        946 AGCGGAANCGCTTTTTGCTCTCGCCGGTNAGCTCGATGGATTGCATCGNG 897

  scaffold6|siz     517675 GAGACCTCGTAGTAGCTCGACGCATACTGGGCATACACGAGAGGGTCGTG 517724
                                              v   i        i  ?              
C rnd-5_family-        896 GAGACCTCGTAGTAGCTCGTCGCGTACTGGGCGTANACGAGAGGGTCGTG 847

  scaffold6|siz     517725 GCGAGGGAGGTCTACCTCGCGGTGGAGGAAGTCCGTGGACTGGGAGAGGG 517774
                                       v                                   v 
C rnd-5_family-        846 GCGAGGGAGGTCGACCTCGCGGTGGAGGAAGTCCGTGGACTGGGAGAGCG 797

  scaffold6|siz     517775 CTTCAGGAATGTTGGCGAACATGTTCGCCATGGCCTCATTGATGCCTGCC 517824
                                  i                             i    i   v   
C rnd-5_family-        796 CTTCAGGGATGTTGGCGAACATGTTCGCCATGGCCTCGTTGACGCCGGCC 747

  scaffold6|siz     517825 CTGTCCGGGCTGCAGTAGAGCCACTCTCCGTTCTCCGTGAGTGTGGGGAG 517874
                            v                 ?      v        v i   i  i     
C rnd-5_family-        746 CGGTCCGGGCTGCAGTAGANCCACTCGCCGTTCTCGGCGAGCGTAGGGAG 697

  scaffold6|siz     517875 GTGGAGAGACTCGGCAATTCGATCCCAGCCGAGGTTCGCGAAGCTTGC-- 517922
                              ? ?i         i    i              ?  ? ivi i  --
C rnd-5_family-        696 GTGNANGGACTCGGCAGTTCGGTCCCAGCCGAGGTTNGCNAGCTTCGCTT 647

  scaffold6|siz     517923 GCGGTCGGCGTAGGCGCTCGTTGAGTGGTGTGTCCTTCTGGATGGACTCG 517972
                                 -                  v                   v    
C rnd-5_family-        646 GCGGTC-GCGTAGGCGCTCGTTGAGGGGTGTGTCCTTCTGGATGGTCTCG 598

  scaffold6|siz     517973 GGTGCTGTGGCGCCCGTCTTCCGAGGGACAGGCAGGGTGGCATTGCCAAT 518022
                             i           i     ?  ?    i    v  vi   iii      
C rnd-5_family-        597 GGCGCTGTGGCGCCTGTCTTNCGNGGGATAGGCCGGTCGGCGCCGCCAAT 548

  scaffold6|siz     518023 GACGGCGAGATCCAGGCCGTCGAGTTCGCCGTGTAAGGTGGCCACCGTTG 518072
                               ? i           i    ?v      i   i           iv 
C rnd-5_family-        547 GACGNCAAGATCCAGGCCATCGANGTCGCCGCGTAGGGTGGCCACCGCGG 498

  scaffold6|siz     518073 CGGACGGGGCGACGCTGCGGGTGGATAGGTCGGAGATCTCGAGGAGTCGC 518122
                              i   ?  ?          ?  i i   ----       i   ----i
C rnd-5_family-        497 CGGGCGGNGCNACGCTGCGGGNGGGTGGGT----GATCTCGGGGA----T 456

  scaffold6|siz     518123 GCGGAA-AGGGAGTCGAT-GGCCGGTTTTGC-TCGTCTTCCTCGTCTTCG 518169
                                 -?   v      -   v        -        i         
C rnd-5_family-        455 GCGGAAGNGGGCGTCGATGGGCGGGTTTTGCTTCGTCTTCTTCGTCTTCG 406

  scaffold6|siz     518170 CCGACGGGAGTGAGCTTGCAGCTCGAGGGTTGACCCCAGGACTGCCCGGA 518219
                                                  v      i                  v
C rnd-5_family-        405 CCGACGGGAGTGAGCTTGCAGCTAGAGGGTCGACCCCAGGACTGCCCGGC 356

  scaffold6|siz     518220 GTGGAGGCGCGGG-AGGATGAGTCGGTTCGCGACTTTTCCAATGCCG--A 518266
                           i          ??-     ?  i  ? ??v       v  ? ?   i--v
C rnd-5_family-        355 ATGGAGGCGCGNNCAGGATNAGCCGNTNNCCGACTTTGCCNANGCCATCT 306

  scaffold6|siz     518267 CTGCGGTGCAGCGGACGAGCTCGTCGAAA-CGGGCCGTGTCGTGGGCGAG 518315
                               i  v              i   v i-  ? iiv?ii i-       
C rnd-5_family-        305 CTGCAGTTCAGCGGACGAGCTCATCGCAGTCGNGTTTNACCA-GGGCGAG 257

  scaffold6|siz     518316 GAGGCATCGTGCCCAGAAGGCACCGTCCGCGACTGTGGTGTCGAGGATGT 518365
                             v   -                  ? v?i  i?                
C rnd-5_family-        256 GATGCA-CGTGCCCAGAAGGCACCGNCGNTGATNGTGGTGTCGAGGATGT 208

  scaffold6|siz     518366 CCATGGTGGACTCGGTGACCGTACCTTTGGCGGTGTCATTGGCGCCATAG 518415
                            v    i       iv      i              i i ii   iv i
C rnd-5_family-        207 CGATGGCGGACTCGAAGACCGTGCCTTTGGCGGTGTCGTCGATGCCGAAA 158

  scaffold6|siz     518416 GGGATGGGCAGGAGAG--AGGG--AGGTGTACCGCCTTGTAGG-TGGCGC 518460
                                i  vi      -- ?  -- i   v             -      
C rnd-5_family-        157 GGGATAGGAGGGAGAGCTANGGATAAGTGGACCGCCTTGTAGGTTGGCGC 108

  scaffold6|siz     518461 CTTCCTGGAGGTCAAGGG------TGTGA--GTACCCGTGATATCGGCG- 518501
                                     ?v i  i ------     --  i?     ii iii   -
C rnd-5_family-        107 CTTCCTGGAGNACGAGAGACCTTCTGTGAGGGTGNCCGTGGCACTAGCGT 58

  scaffold6|siz     518502 -----GCCGTGAAGGCGGGGCCAGAGCGGTAGCAGGCCGGGACGTCGGC 518545
                           -----   ?     ? i     v      ?       ?           
C rnd-5_family-         57 TGNCCGCCNTGAAGNCAGGGCCCGAGCGGNAGCAGGCNGGGACGTCGGC 9

Matrix = 20p45g.matrix
Kimura (with divCpGMod) = 7.57
Transitions / transversions = 2.18 (220/101)
Gap_init rate = 0.03 (103 / 3920), avg. gap size = 1.41 (145 / 103)


23481 2.55 0.43 0.07 scaffold6|size974155 516642 519429 (451488) rnd-1_family-406#Unknown 1 2798 (0) m_b646s001i2 177761

  scaffold6|siz     516642 GGAGAGAGTGGACGCTGAAAGTTTAGCGATGCGGGCGGAGACCCTGGCGG 516691
                                          ?  ?     v   i              i      
  rnd-1_family-          1 GGAGAGAGTGGACGCNGANAGTTTCGCGGTGCGGGCGGAGACCTTGGCGG 50

  scaffold6|siz     516692 GTTCGACCACCTTACGGTTCCAGTCGAGGGCCGGCGTCTTGTCAATAAGG 516741
                                                                      i      
  rnd-1_family-         51 GTTCGACCACCTTACGGTTCCAGTCGAGGGCCGGCGTCTTGTCGATAAGG 100

  scaffold6|siz     516742 GCGGACCACTTAGCGAAGGTCGAGTCCGGCCACCTGGAGATGTCCAGCTC 516791
                                      ?                     i             ?  
  rnd-1_family-        101 GCGGACCACTTNGCGAAGGTCGAGTCCGGCCACTTGGAGATGTCCAGNTC 150

  scaffold6|siz     516792 ATGGATCATCATGCAGGAGGCGCCGCGCGGGCAGCTGCGGCCGACGCGAT 516841
                                                                             
  rnd-1_family-        151 ATGGATCATCATGCAGGAGGCGCCGCGCGGGCAGCTGCGGCCGACGCGAT 200

  scaffold6|siz     516842 GACGGGCTGCGCAGAGGCGGAGAGAGGGAGTAGCCTCGCTGACGGTCGGC 516891
                                                                             
  rnd-1_family-        201 GACGGGCTGCGCAGAGGCGGAGAGAGGGAGTAGCCTCGCTGACGGTCGGC 250

  scaffold6|siz     516892 ATCATGTCTGACCCGGTGTACACGAGAGTACCAGAGAGGTCGTCAGGGGA 516941
                                                        i              i     
  rnd-1_family-        251 ATCATGTCTGACCCGGTGTACACGAGAGTGCCAGAGAGGTCGTCGGGGGA 300

  scaffold6|siz     516942 AGGCGTGGTGTCCCCGGGTTTTCCGCGCG---GCGCTTGGGGTCTGGCGT 516988
                           v       v        v   i   i   ---                  
  rnd-1_family-        301 CGGCGTGGAGTCCCCGGTTTTCCCGTGCGAAGGCGCTTGGGGTCTGGCGT 350

  scaffold6|siz     516989 GACGAGGCCCGTTCCGGCATGGTCAATGGGGGTAGCGCGTTTTGCACTCT 517038
                                               ?        ?            i  i    
  rnd-1_family-        351 GACGAGGCCCGTTCCGGCATNGTCAATGGNGGTAGCGCGTTTCGCGCTCT 400

  scaffold6|siz     517039 TGTCGAGCTTAGACTTGGCGGTCTTTGCCTCGTCGGCCTGGAGGAGAGGA 517088
                                                    i                        
  rnd-1_family-        401 TGTCGAGCTTAGACTTGGCGGTCTTCGCCTCGTCGGCCTGGAGGAGAGGA 450

  scaffold6|siz     517089 CAGGACGGGATAGTCCCCGTATGGCACTCGAATTTTCGCAGGGTGCCGAC 517138
                                         v      iv                           
  rnd-1_family-        451 CAGGACGGGATAGTGCCCGTACCGCACTCGAATTTTCGCAGGGTGCCGAC 500

  scaffold6|siz     517139 GCAATCGTCGAGGAGCTCGAAGGCTTTGACGAACTTGTCGGTCGCGATCT 517188
                                                     i                       
  rnd-1_family-        501 GCAATCGTCGAGGAGCTCGAAGGCTTCGACGAACTTGTCGGTCGCGATCT 550

  scaffold6|siz     517189 CGGCGATCCTGTCGGTGGCGAGGAGATAAGTGTTCTTGGTGTGGCGGAGT 517238
                                         v                                   
  rnd-1_family-        551 CGGCGATCCTGTCGTTGGCGAGGAGATAAGTGTTCTTGGTGTGGCGGAGT 600

  scaffold6|siz     517239 GGATGCGTGAGCAGGATGCTCAGCTGGTCGAGCATCTGCACAGTCCACAG 517288
                                                                             
  rnd-1_family-        601 GGATGCGTGAGCAGGATGCTCAGCTGGTCGAGCATCTGCACAGTCCACAG 650

  scaffold6|siz     517289 GACCAGTGGCTTGTGGGGTCGATTGCTCTTTTTAAGAGAGGCGCGCATGG 517338
                              v                             v                
  rnd-1_family-        651 GACGAGTGGCTTGTGGGGTCGATTGCTCTTTTTCAGAGAGGCGCGCATGG 700

  scaffold6|siz     517339 AGGCAGACGATAGGTGCAACGCGAAGGTCCGGGCGACGACGAACATGGCG 517388
                                     ?                                       
  rnd-1_family-        701 AGGCAGACGANAGGTGCAACGCGAAGGTCCGGGCGACGACGAACATGGCG 750

  scaffold6|siz     517389 GGCGTGTGGATGTCCTGGAGGGACAGGTCACAAGCAAACTGGGCTTCGAT 517438
                                                        i                    
  rnd-1_family-        751 GGCGTGTGGATGTCCTGGAGGGACAGGTCGCAAGCAAACTGGGCTTCGAT 800

  scaffold6|siz     517439 TACGGGCGCAGATGTTCGCGAGGTACGCGCGAAGATGATACACGGTGTTA 517488
                           v    -                                            
  rnd-1_family-        801 GACGG-CGCAGATGTTCGCGAGGTACGCGCGAAGATGATACACGGTGTTA 849

  scaffold6|siz     517489 ATGGCCGTGCTCGTGGTGATGGTCGTGTTGACCTTGCTGAGGTTTGTCGT 517538
                                                                             
  rnd-1_family-        850 ATGGCCGTGCTCGTGGTGATGGTCGTGTTGACCTTGCTGAGGTTTGTCGT 899

  scaffold6|siz     517539 GGCCTCGCCGAGGAGTTCCTCGGC--CGCGGTCGTAAGAAGCGGC----C 517582
                                                   --                   ---- 
  rnd-1_family-        900 GGCCTCGCCGAGGAGTTCCTCGGCTTCGCGGTCGTAAGAAGCGGCTTCGC 949

  scaffold6|siz     517583 GCTCCTCGGCGAGGGACTTGGAGTCCGGGACGAGGTAGAAGAAGCGGAAC 517632
                                                                            v
  rnd-1_family-        950 GCTCCTCGGCGAGGGACTTGGAGTCCGGGACGAGGTAGAAGAAGCGGAAG 999

  scaffold6|siz     517633 CGTTTTTTGCTCTCGCCGGTTAGCTCGATGGATTGCATCGTGGAGACCTC 517682
                             i                                         i     
  rnd-1_family-       1000 CGCTTTTTGCTCTCGCCGGTTAGCTCGATGGATTGCATCGTGGAAACCTC 1049

  scaffold6|siz     517683 GTAGTAGCTCGACGCATACTGGGCATACACGAGAGGGTCGTGGCGAGGGA 517732
                                          i                                  
  rnd-1_family-       1050 GTAGTAGCTCGACGCGTACTGGGCATACACGAGAGGGTCGTGGCGAGGGA 1099

  scaffold6|siz     517733 GGTCTACCTCGCGGTGGAGGAAGTCCGTGGACTGGGAGAGGGCTTCAGGA 517782
                                                                             
  rnd-1_family-       1100 GGTCTACCTCGCGGTGGAGGAAGTCCGTGGACTGGGAGAGGGCTTCAGGA 1149

  scaffold6|siz     517783 ATGTTGGCGAACATGTTCGCCATGGCCTCATTGATGCCTGCCCTGTCCGG 517832
                                                        i                    
  rnd-1_family-       1150 ATGTTGGCGAACATGTTCGCCATGGCCTCGTTGATGCCTGCCCTGTCCGG 1199

  scaffold6|siz     517833 GCTGCAGTAGAGCCACTCTCCGTTCTCCGTGAGTGTGGGGAGGTGGAGAG 517882
                                                      v     i                
  rnd-1_family-       1200 GCTGCAGTAGAGCCACTCTCCGTTCTCGGTGAGCGTGGGGAGGTGGAGAG 1249

  scaffold6|siz     517883 ACTCGGCAATTCGATCCCAGCCGAGGTTCGCGAAGCTTGCGCGGTCGGCG 517932
                                     v                          i         -  
  rnd-1_family-       1250 ACTCGGCAATGCGATCCCAGCCGAGGTTCGCGAAGCTCGCGCGGTCG-CG 1298

  scaffold6|siz     517933 TAGGCGCTCGTTGAGTGGTGTGTCCTTCTGGATGGACTCGGGTGCTGTGG 517982
                                          v                             i    
  rnd-1_family-       1299 TAGGCGCTCGTTGAGAGGTGTGTCCTTCTGGATGGACTCGGGTGCCGTGG 1348

  scaffold6|siz     517983 CGCCCGTCTTCCGAGGGACAGGCAGGGTGGCATTGCCAATGACGGCGAGA 518032
                                                                             
  rnd-1_family-       1349 CGCCCGTCTTCCGAGGGACAGGCAGGGTGGCATTGCCAATGACGGCGAGA 1398

  scaffold6|siz     518033 TCCAGGCCGTCGAGTTCGCCGTGTAAGGTGGCCACCGTTGCGGACGGGGC 518082
                                                i i              v    i      
  rnd-1_family-       1399 TCCAGGCCGTCGAGTTCGCCGCGCAAGGTGGCCACCGTGGCGGGCGGGGC 1448

  scaffold6|siz     518083 GACGCTGCGGGTGGATAGGTCGGAGATCTCGAGGAGTCGCGCGGAAAGGG 518132
                                                  v                          
  rnd-1_family-       1449 GACGCTGCGGGTGGATAGGTCGGTGATCTCGAGGAGTCGCGCGGAAAGGG 1498

  scaffold6|siz     518133 AGTCGATGGCCGGTTTTGC-TCGTCTTCCTCGTCTTCGCCGACGGGAGTG 518181
                           v                  -                              
  rnd-1_family-       1499 TGTCGATGGCCGGTTTTGCCTCGTCTTCCTCGTCTTCGCCGACGGGAGTG 1548

  scaffold6|siz     518182 AGCTTGCAGCTCGAGGGTTGACCCCAGGACTGCCCGGAGTGGAGGCGCGG 518231
                                                                             
  rnd-1_family-       1549 AGCTTGCAGCTCGAGGGTTGACCCCAGGACTGCCCGGAGTGGAGGCGCGG 1598

  scaffold6|siz     518232 GAGGATGAGTCGGTTCGCGACTTTTCCAATGCCGACTGCGGTGCAGCGGA 518281
                                    i              ?         v v             
  rnd-1_family-       1599 GAGGATGAGCCGGTTCGCGACTTTNCCAATGCCGTCGGCGGTGCAGCGGA 1648

  scaffold6|siz     518282 CGAGCTCGTCGAAACGGGCCGTGTCGTGGGCGAGGAGGCATCGTGCCCAG 518331
                                        i                                    
  rnd-1_family-       1649 CGAGCTCGTCGAAGCGGGCCGTGTCGTGGGCGAGGAGGCATCGTGCCCAG 1698

  scaffold6|siz     518332 AAGGCACCGTCCGCGACTGTGGTGTCGAGGATGTCCATGGTGGACTCGGT 518381
                                            i                                
  rnd-1_family-       1699 AAGGCACCGTCCGCGACCGTGGTGTCGAGGATGTCCATGGTGGACTCGGT 1748

  scaffold6|siz     518382 GACCGTACCTTTGGCGGTGTCATTGGCGCCATAGGGGATGGGCAGG-AGA 518430
                                                i   i                    -   
  rnd-1_family-       1749 GACCGTACCTTTGGCGGTGTCGTTGACGCCATAGGGGATGGGCAGGGAGA 1798

  scaffold6|siz     518431 GAGGGAGGTGTACCGCCTTGTAGGTGGCGCCTTCCTGGAGGTCAAGGGTG 518480
                                     v                                i      
  rnd-1_family-       1799 GAGGGAGGTGGACCGCCTTGTAGGTGGCGCCTTCCTGGAGGTCGAGGGTG 1848

  scaffold6|siz     518481 TGAGTACCCGTGATATCGGCGGCCGTGAAGGCGGGGCCAGAGCGGTAGCA 518530
                                         i                       i           
  rnd-1_family-       1849 TGAGTACCCGTGATGTCGGCGGCCGTGAAGGCGGGGCCGGAGCGGTAGCA 1898

  scaffold6|siz     518531 GGCCGGGACGTCGGCGGAGGCGGTGTCGACAAGGCAGACGTGCGTGCCGG 518580
                                                         i          i        
  rnd-1_family-       1899 GGCCGGGACGTCGGCGGAGGCGGTGTCGACGAGGCAGACGTACGTGCCGG 1948

  scaffold6|siz     518581 CAACTTCCACCGGG-TGTATTCTGCCTTGAGGAACCTGGGGTCGTTGCTG 518629
                            i            -                                   
  rnd-1_family-       1949 CGACTTCCACCGGGGTGTATTCTGCCTTGAGGAACCTGGGGTCGTTGCTG 1998

  scaffold6|siz     518630 CTGTGGCCGACGAGGTACTCGAGTTCGATCCCGGCGTCTGGGTCGGTTAG 518679
                                                                             
  rnd-1_family-       1999 CTGTGGCCGACGAGGTACTCGAGTTCGATCCCGGCGTCTGGGTCGGTTAG 2048

  scaffold6|siz     518680 TGTGCAGCGTTGTGGCTGGAAGACCGGGCGGATACGCTTGTGGGGCGTGA 518729
                                                                             
  rnd-1_family-       2049 TGTGCAGCGTTGTGGCTGGAAGACCGGGCGGATACGCTTGTGGGGCGTGA 2098

  scaffold6|siz     518730 TCACGTAGAACCCAGCGAACAGGTTGTTGTTCGCCAGAGCGAGGATGCGC 518779
                                        i                       v            
  rnd-1_family-       2099 TCACGTAGAACCCGGCGAACAGGTTGTTGTTCGCCAGCGCGAGGATGCGC 2148

  scaffold6|siz     518780 TTGGCATTGGAGAGGGATTTCTTGAAACTGGAGTCGAGCGCGGCCGCATC 518829
                                            i                      i         
  rnd-1_family-       2149 TTGGCATTGGAGAGGGACTTCTTGAAACTGGAGTCGAGCGTGGCCGCATC 2198

  scaffold6|siz     518830 GGCGCTGCTGGTCTTGTGGAGCGTGATGAGCGAGGGTGGGGAGAGCACCC 518879
                                                                             
  rnd-1_family-       2199 GGCGCTGCTGGTCTTGTGGAGCGTGATGAGCGAGGGTGGGGAGAGCACCC 2248

  scaffold6|siz     518880 GAGTGGGCGTGGAAGTCAGACCGGAAGTGGTCGAAACTGAGGAGTGAGAC 518929
                                                                             
  rnd-1_family-       2249 GAGTGGGCGTGGAAGTCAGACCGGAAGTGGTCGAAACTGAGGAGTGAGAC 2298

  scaffold6|siz     518930 AGGGGACCTGTGTGAGATATCGCAAGTGCGAGCGAGGAGCTGCCGTGGCA 518979
                                           i      i                          
  rnd-1_family-       2299 AGGGGACCTGTGTGAGGTATCGCGAGTGCGAGCGAGGAGCTGCCGTGGCA 2348

  scaffold6|siz     518980 GGAGCGGGTGAACTGCCGGAGCACGTTCGGGAGGAACCCAGGACGTGGTA 519029
                                                 i      i    i               
  rnd-1_family-       2349 GGAGCGGGTGAACTGCCGGAGCGCGTTCGAGAGGGACCCAGGACGTGGTA 2398

  scaffold6|siz     519030 GGTTCCACGTCCGTGCAGGGAGGAACGAGAGCCGCCCAATGGTCGGAACC 519079
                                              i                              
  rnd-1_family-       2399 GGTTCCACGTCCGTGCAGGAAGGAACGAGAGCCGCCCAATGGTCGGAACC 2448

  scaffold6|siz     519080 ACTGCATTGGCAGATCGAACCCATGGCGACCGGATACGTACCTTGGGCGC 519129
                                      i                                      
  rnd-1_family-       2449 ACTGCATTGGCGGATCGAACCCATGGCGACCGGATACGTACCTTGGGCGC 2498

  scaffold6|siz     519130 GGGAAAAGACGGAGGACATGGTGGAGGAGAAGCCGGAGCGTACGCGCAAG 519179
                                                                           i 
  rnd-1_family-       2499 GGGAAAAGACGGAGGACATGGTGGAGGAGAAGCCGGAGCGTACGCGCAGG 2548

  scaffold6|siz     519180 CGGAGGGAAACGGTTAAAACTTTTTCGGAGGGAGTTAGCCTGGAGGAAGC 519229
                                         v                                   
  rnd-1_family-       2549 CGGAGGGAAACGGTGAAAACTTTTTCGGAGGGAGTTAGCCTGGAGGAAGC 2598

  scaffold6|siz     519230 TAGCGTTTCGATTGGTCGGGTCGGTCGAGCAATCGAAGGAGAGGATTAGT 519279
                                                                          v  
  rnd-1_family-       2599 TAGCGTTTCGATTGGTCGGGTCGGTCGAGCAATCGAAGGAGAGGATTTGT 2648

  scaffold6|siz     519280 GAGGACATGAGTGTCCACGCAAAGATGTGCATTGTAAGATGGCGGTGTGT 519329
                                                 v                           
  rnd-1_family-       2649 GAGGACATGAGTGTCCACGCAATGATGTGCATTGTAAGATGGCGGTGTGT 2698

  scaffold6|siz     519330 GTGGTGCTCCCGCTCATTTTGTCGTCTTACAGGCAAGTGAGAAGACAGTC 519379
                                                                             
  rnd-1_family-       2699 GTGGTGCTCCCGCTCATTTTGTCGTCTTACAGGCAAGTGAGAAGACAGTC 2748

  scaffold6|siz     519380 TGTACTGAGTAGGATAACGTTGTACGTAAGGGTATGGAGATCCTACGTGC 519429
                                                                  i          
  rnd-1_family-       2749 TGTACTGAGTAGGATAACGTTGTACGTAAGGGTATGGAGGTCCTACGTGC 2798

Matrix = 20p45g.matrix
Kimura (with divCpGMod) = 1.83
Transitions / transversions = 1.96 (47/24)
Gap_init rate = 0.00 (8 / 2787), avg. gap size = 1.75 (14 / 8)

3017 3.25 2.43 0.26 scaffold6|size974155 519161 519530 (451387) rnd-1_family-167#Unknown 205 582 (3773) m_b646s001i3 177761

  scaffold6|siz     519161 GCCGGAGC--GTACGCGCAAGCGGAG-GGAAACGGTT------AAAACTT 519201
                               i   --  -    vvi    v -  ii     v------       
  rnd-1_family-        205 GCCGAAGCTCGT-CGCGACGGCGGCGAGGGGACGGTGGGCGGGAAAACTT 253

  scaffold6|siz     519202 TTTCGGAGGGAGTTAGCCTGGAGGAAGCTAGCGTTTCGATTGGTCGGGTC 519251
                                                                             
  rnd-1_family-        254 TTTCGGAGGGAGTTAGCCTGGAGGAAGCTAGCGTTTCGATTGGTCGGGTC 303

  scaffold6|siz     519252 GGTCGAGCAATCGAAGGAGAGGATTAGTGAGGACATGAGTGTCCACGCAA 519301
                                                    v                        
  rnd-1_family-        304 GGTCGAGCAATCGAAGGAGAGGATTTGTGAGGACATGAGTGTCCACGCAA 353

  scaffold6|siz     519302 AGATGTGCATTGTAAGATGGCGGTGTGTGTGGTGCTCCCGCTCATTTTGT 519351
                           ?                                                 
  rnd-1_family-        354 NGATGTGCATTGTAAGATGGCGGTGTGTGTGGTGCTCCCGCTCATTTTGT 403

  scaffold6|siz     519352 CGTCTTACAGGCAAGTGAGAAGACAGTCTGTACTGAGTAGGATAACGTTG 519401
                                                                             
  rnd-1_family-        404 CGTCTTACAGGCAAGTGAGAAGACAGTCTGTACTGAGTAGGATAACGTTG 453

  scaffold6|siz     519402 TACGTAAGGGTATGGAGATCCTACGTGCTACGTCTGTCTAGTGTAGTCCT 519451
                                            i                i               
  rnd-1_family-        454 TACGTAAGGGTATGGAGGTCCTACGTGCTACGTCCGTCTAGTGTAGTCCT 503

  scaffold6|siz     519452 TAGCTGGCTACAGATAGGGCGATACGTCGCGTGTGCAACTAGGCAGCTGT 519501
                                                     v                       
  rnd-1_family-        504 TAGCTGGCTACAGATAGGGCGATACGACGCGTGTGCAACTAGGCAGCTGT 553

  scaffold6|siz     519502 CTTGGCAGCTGGCCCGAGTCTATCAAGGA 519530
                                                        
  rnd-1_family-        554 CTTGGCAGCTGGCCCGAGTCTATCAAGGA 582

Matrix = 20p45g.matrix
Kimura (with divCpGMod) = 2.82
Transitions / transversions = 1.00 (6/6)
Gap_init rate = 0.01 (4 / 369), avg. gap size = 2.50 (10 / 4)


991 16.98 0.00 1.82 scaffold6|size974155 519531 519698 (451219) scaffold312|size187761_(dbseq-nr_665)_[118269,124269]#LTR/Gypsy 2389 2553 (3448) m_b646s001i4 177757

  scaffold6|siz     519531 AACAGAAGGCCTTGGTTTTTGACAATGATCATGTCAAAAAATATGATGTT 519580
                            i  i     ii v  v           i  v    ii---  i     v
  scaffold312|s       2389 AGCAAAAGGCTCTCGTATTTGACAATGACCAAGTCAGG---TACGATGTA 2435

  scaffold6|siz     519581 ATCCTGGGTACAAATTTCCTGTCAAGAGCAGGAATCAAGCTCAATTACTC 519630
                                      v           i i         i  i           
  scaffold312|s       2436 ATCCTGGGTACTAATTTCCTGTCGAAAGCAGGAATTAAACTCAATTACTC 2485

  scaffold6|siz     519631 AGAAGGCAAGATGGAATGGTTTGATTGCACCATTCATTTGCATTCTCCAG 519680
                                    i                 iv  v   v     ivi i    
  scaffold312|s       2486 AGAAGGCAAAATGGAATGGTTTGATTGTTCCCTTCCTTTGCGGCCCCCAG 2535

  scaffold6|siz     519681 GTGGTTTAGACTCCAAAG 519698
                               ii            
  scaffold312|s       2536 GTGGCCTAGACTCCAAAG 2553

Matrix = 20p45g.matrix
Kimura (with divCpGMod) = 17.41
Transitions / transversions = 2.11 (19/9)
Gap_init rate = 0.02 (3 / 167), avg. gap size = 1.00 (3 / 3)


1977 12.33 0.00 0.00 scaffold6|size974155 519699 519990 (450927) C genome_8_12029#DNA (0) 292 1 m_b646s001i5 177762

  scaffold6|siz     519699 CTAGGTTTTAAATTCCGATTTTGGTTACTGTCCCAAAAGCACAGTAACCA 519748
                                  v                        i     i         v 
C genome_8_1202        292 CTAGGTTGTAAATTCCGATTTTGGTTACTGTCTCAAAAACACAGTAACGA 243

  scaffold6|siz     519749 GTAACCAATCGCAATTACTGCAGTGATTCCGGTCAGTTCCAGAAATATTA 519798
                                v  i  v    v       i   v v  vi     v v       
C genome_8_1202        242 GTAACAAACCGGAATTCCTGCAGTAATTACTGTAGGTTCCTGTAATATTA 193

  scaffold6|siz     519799 CGGTAAATGTTGTCAAAATGAGCCTTATTTTGTGACTTCATGGCATCACA 519848
                                   v                          iv   i  ii     
C genome_8_1202        192 CGGTAAATTTTGTCAAAATGAGCCTTATTTTGTGATGTCACGGTGTCACA 143

  scaffold6|siz     519849 GTCCTTAAGTATTGAGCAAAGTACTTAAGTAAGTCTTTCACAGTAATCTC 519898
                           v             vi                v                i
C genome_8_1202        142 CTCCTTAAGTATTGTACAAAGTACTTAAGTAATTCTTTCACAGTAATCTT 93

  scaffold6|siz     519899 GTTACCACAGTAATCACGTTACTGTCAAAATTATCAAATATTCAGGAGTA 519948
                            i              i                i         v      
C genome_8_1202         92 GCTACCACAGTAATCATGTTACTGTCAAAATTACCAAATATTCTGGAGTA 43

  scaffold6|siz     519949 ACACGGAATTCGGGCGGAATTCCTCCAGAATTTACAACGTAG 519990
                             i i      v v            i           v   
C genome_8_1202         42 ACGCAGAATTCCGCCGGAATTCCTCCGGAATTTACAACCTAG 1

Matrix = 20p45g.matrix
Kimura (with divCpGMod) = 12.38
Transitions / transversions = 0.89 (17/19)
Gap_init rate = 0.00 (0 / 291), avg. gap size = 0.0 (0 / 0)


6566 18.41 1.74 0.90 scaffold6|size974155 519991 521196 (449721) scaffold312|size187761_(dbseq-nr_665)_[118269,124269]#LTR/Gypsy 2546 3761 (2240) m_b646s001i6 177757

  scaffold6|siz     519991 CTCCAAAGACTTTGATGCAATGGAGGGCATGTTTTTCATCCAAGCAGAAC 520040
                                             v       ii               i v   v
  scaffold312|s       2546 CTCCAAAGACTTTGATGCTATGGAGGATATGTTTTTCATCCAAACTGAAG 2595

  scaffold6|siz     520041 ATGAACTCTTCAGCTTAGATTGGTTGAGCTGCTATAT----GACATTCTG 520086
                                      i ivv         i     i  iii----     ii  
  scaffold312|s       2596 ATGAACTCTTCGGTGAAGATTGGTTAAGCTGTTACGCCACCGACATCTTG 2645

  scaffold6|siz     520087 GATGCCAAATACAAATGGACAGATGTAGCTGAAGTCGTAGACAAGCAAAC 520136
                                       i ivv         v     v     v           
  scaffold312|s       2646 GATGCCAAATACGAGATGACAGATGTTGCTGATGTCGTTGACAAGCAAAC 2695

  scaffold6|siz     520137 ACATCTCTATGCACACCAGAAGAAGGAATTACTTCAGGTATTGCAAGACA 520186
                                  v   i            i  vi          ii i   i   
  scaffold312|s       2696 ACATCTCAATGTACACCAGAAGAAAGATCTACTTCAGGTGCTACAAAACA 2745

  scaffold6|siz     520187 ACAGCAAGATGTTTGATGTAACACTTGGTCTTTATCCACATTGCAAGGTA 520236
                              i         i  i v   v      i v         i    i   
  scaffold312|s       2746 ACAACAAGATGTTCGACGGAACTCTTGGTTTGTATCCACATCGCAAAGTA 2795

  scaffold6|siz     520237 CACATAGAGTTGGTACCCGATGCCAAACCTGTACATGCTCAGCCTTATCC 520286
                                   i   v          v     v  i     i iv  v     
  scaffold312|s       2796 CACATAGAATTGTTACCCGATGCAAAACCAGTGCATGCCCGTCCATATCC 2845

  scaffold6|siz     520287 GGTCCCCTGTGTGCACATGAACACATTCAAATGAGAGTTAGATCATGTTG 520336
                              v  vi ii i   v   ii         i    ii       iv i 
  scaffold312|s       2846 GGTACCGCGCATACACTTGAGTACATTCAAACGAGAACTAGATCACCTCG 2895

  scaffold6|siz     520337 TGGAAATACGAGTTCTTATCTCCACGCAAGAAAGTGAATGATACCC-CCT 520385
                            vvv v vv    v  ii  i v  v  i        i  ivv i -   
  scaffold312|s       2896 TTTCACTCGGAGTACTCGTCCCAACTCAGGAAAGTGAGTGGGCCTCTCCT 2945

  scaffold6|siz     520386 ACCTTCATCATCCCAAAGAAGGATGGTCGTGTACGTTGGGTAGGTGATTT 520435
                                         v  i           v         i vi       
  scaffold312|s       2946 ACCTTCATCATCCCTAAAAAGGATGGTCGAGTACGTTGGATTAGTGATTT 2995

  scaffold6|siz     520436 ACGCCAACTAAAT---GT----------CGCCAGTATCCACTACCGATCA 520472
                                    i  i---  ----------           i  i       
  scaffold312|s       2996 ACGCCAACTGAACAAGGTAATCAAGCGACGCCAGTATCCGCTGCCGATCA 3045

  scaffold6|siz     520473 TATCGGATATCCTGCGTAAGTTTTCAGGGTATAAGTTCTTTACAAAACTG 520522
                            v        i     i  iivi  v           i     v      
  scaffold312|s       3046 TTTCGGATATTCTGCGCAAACGCTCTGGGTATAAGTTTTTTACCAAACTG 3095

  scaffold6|siz     520523 GATGTCAGTTTGCAATACTACACCTTTGAGCTTGACGAGGAAAACCAAGA 520572
                                v   v                            i    ii     
  scaffold312|s       3096 GATGTAAGTATGCAATACTACACCTTTGAGCTTGACGAAGAAAGTCAAGA 3145

  scaffold6|siz     520573 TCGCTGTACAATTATTACGCTGTTTGGCAAGTATAAGTACACCCGACTCC 520622
                             v      v          i         i         i vv      
  scaffold312|s       3146 TCTCTGTACTATTATTACGCCGTTTGGCAAATATAAGTACGCAAGACTCC 3195

  scaffold6|siz     520623 CCATGGGACTCAAGTGCTCTCAATCTCACCCGATATTGCACAGTTGATCA 520672
                            i     v  v          --------       v     i iv  v 
  scaffold312|s       3196 CTATGGGCCTAAAGTGCTCTC--------CCGATATAGCACAATCCATAA 3237

  scaffold6|siz     520673 TAAAAAGTGTGCTATCTGGCATTGAAGATGCAGATGTCTACATTGATGAT 520722
                            ii   i   v  i        i  i        i  v           i
  scaffold312|s       3238 TGGAAAATGTTCTGTCTGGCATCGAGGATGCAGACGTATACATTGATGAC 3287

  scaffold6|siz     520723 ATTGGTGCATTCTCCCATGATTGGGATCACCATGATCAACTACGCTCCAC 520772
                                   v  i                      vvv    v vivv   
  scaffold312|s       3288 ATTGGTGCCTTTTCCCATGATTGGGATCACCATGTAGAACTCCTTGGCAC 3337

  scaffold6|siz     520773 AATCCTGAGGTGATTGTGTGAAGAATGGGTTCACCAGTAACCC-CTTAAA 520821
                               i    iv     i - i       i     i v   i  -      
  scaffold312|s       3338 AATCTTGAGAAGATTGCG-GGAGAATGGATTCACTATTAATCCGCTTAAA 3386

  scaffold6|siz     520822 TGTGAATGGGCCATTCAGGAAATGGACTGGCTTGGCTATTGGCTTGCACC 520871
                                      vi v       iv        i            i i  
  scaffold312|s       3387 TGTGAATGGGCAGTACAGGAAACTGACTGGCTCGGCTATTGGCTTACGCC 3436

  scaffold6|siz     520872 CCGAGGTCTTAAGCCACGGAAAAAGAAAATAGATGCTATCCTGCATATGG 520921
                              v  ii v      i                v  i     i       
  scaffold312|s       3437 CCGCGGCTTAAAGCCATGGAAAAAGAAAATAGAGGCCATCCTACATATGG 3486

  scaffold6|siz     520922 ATAGCGCC-CACAACGCCACCAAACTGGGTATGTTCATTGGCTGTGATAA 520970
                             v -   - i         ii     v v           i    v   
  scaffold312|s       3487 ATCG-GCCACGCAACGCCACTGAACTGCGAATGTTCATTGGTTGTGTTAA 3535

  scaffold6|siz     520971 CTATTATTGGGATATGCGGTCCAGTCGTGCCCCCATTATAAAAACCTTTG 521020
                           i     iv i      i  i i          vi -  ivv         
  scaffold312|s       3536 TTATTACAGAGATATGTGGCCTAGTCGTGCCCATA-TACTTAAACCTTTG 3584

  scaffold6|siz     521021 ACTGATCAGTCAGGTTTGAAGAAGTGTGCTCCAATCAAATGGAACGACAA 521070
                                      v  v     i   i          v       v    iv
  scaffold312|s       3585 ACTGATCAGTCCGGGTTGAAAAAGCGTGCTCCAATAAAATGGACCGACGC 3634

  scaffold6|siz     521071 AATGCAACAAGCATTCGACAAAATGCATGCCCTCATGGCTGCCGAGG-TC 521119
                                          i  i       i      i           v -  
  scaffold312|s       3635 AATGCAACAAGCATTTGATAAAATGCGTGCCCTTATGGCTGCCGATGCTC 3684

  scaffold6|siz     521120 TTGTGGCCTATCCATTCCAGAACAAAAGGTTTGATATTTATACAGATGCC 521169
                            i ii  i  i  ivv   v      v          v  i  v      
  scaffold312|s       3685 TCGCAGCTTACCCGGACCATAACAAACGGTTTGATATATACACCGATGCC 3734

  scaffold6|siz     521170 TCCGACTTCAAGTTGGGAGCTTGCATC 521196
                             v      v  i v     i      
  scaffold312|s       3735 TCAGACTTCCAGCTTGGAGCCTGCATC 3761

Matrix = 20p45g.matrix
Kimura (with divCpGMod) = 18.67
Transitions / transversions = 1.34 (126/94)
Gap_init rate = 0.01 (18 / 1205), avg. gap size = 1.78 (32 / 18)


4557 10.62 0.29 2.65 scaffold6|size974155 521197 521892 (449025) C genome_8_10042#DNA (0) 680 1 m_b646s001i7 177763

  scaffold6|siz     521197 TGTTAGGCCAAATGCTCGGTAATTTCCAATTGCTAAGCAATTGACCTCAG 521246
                                    i               v       i         v     -
C genome_8_1004        680 TGTTAGGCCGAATGCTCGGTAATTTGCAATTGCCAAGCAATTGCCCTCA- 632

  scaffold6|siz     521247 CCTCAGTCCGAAAGGGCACTTTGCAATTCCTCGTCGACGTTTGCACTACC 521296
                           ---- v v -   vvv               i               i  
C genome_8_1004        631 ----ATTGC-AAACTCCACTTTGCAATTCCTTGTCGACGTTTGCACTGCC 587

  scaffold6|siz     521297 AAGGAATTGCAAAACTGCCAGGAATACGCAGAACAATTCCTTGTCCACGG 521346
                                      vvvi vivi                   i   v v  i 
C genome_8_1004        586 AAGGAATTGCATTTTTTTAGGGAATACGCAGAACAATTCTTTGACGACAG 537

  scaffold6|siz     521347 CCGAATTACGTTTGAATTGTGTGAAAAAAGTCAGTTTGGATGCATTTGTA 521396
                                  i i        v  i  i vvv             i v    v
C genome_8_1004        536 CCGAATTGCATTTGAATTTTGCGAGACTTGTCAGTTTGGATGTAGTTGTT 487

  scaffold6|siz     521397 -GCCAAATTTGGCGCCAAAACGCACTCAACTGACAGGGTTTTTAATTGTA 521445
                           -               i       i             v v         
C genome_8_1004        486 TGCCAAATTTGGCGCCGAAACGCATTCAACTGACAGGGATATTAATTGTA 437

  scaffold6|siz     521446 CCAATCCCTACGTAAATTAATATCTTATGTTGGGTCGGTATTCTCTTTCC 521495
                                                               i  i       i  
C genome_8_1004        436 CCAATCCCTACGTAAATTAATATCTTATGTTGGGTCAGTGTTCTCTTCCC 387

  scaffold6|siz     521496 AAGGAATTGTAATGGCGAAAAAACGTGGATGATATTGAAATTCCTAAGGA 521545
                                                   v    i                    
C genome_8_1004        386 AAGGAATTGTAATGGCGAAAAAACCTGGACGATATTGAAATTCCTAAGGA 337

  scaffold6|siz     521546 ATTGTAGTCACGAAGATATTAAATCTGTATTACAATTCCTAAGGAATTGT 521595
                                 i                                           
C genome_8_1004        336 ATTGTAATCACGAAGATATTAAATCTGTATTACAATTCCTAAGGAATTGT 287

  scaffold6|siz     521596 AATTTCTAGGTAATTTTACAAATGACTACTGTTGAGTACCGTCGAACGGA 521645
                                  vi  v                     vv    i          
C genome_8_1004        286 AATTTCTCAGTTATTTTACAAATGACTACTGTTCTGTACTGTCGAACGGA 237

  scaffold6|siz     521646 AAAATTGATGCCAAACGAATATGTTAGACACTCCTCTGATGCCGATCAGA 521695
                                            i i   v  v  i    vi       i      
C genome_8_1004        236 AAAATTGATGCCAAACGGACATGGTATACGCTCCATTGATGCCAATCAGA 187

  scaffold6|siz     521696 CGTGTCACACTACAGTATTGATGCCAAACAAGGGGTCGTTGCAGAAATCC 521745
                           v         v    v                i                 
C genome_8_1004        186 GGTGTCACACAACAGAATTGATGCCAAACAAGAGGTCGTTGCAGAAATCC 137

  scaffold6|siz     521746 CGAGCTAAACCGCTGTTGTCGAGGAATTGAAAACATGAAAATTGCAATTC 521795
                                       vv               ------ -----         
C genome_8_1004        136 CGAGCTAAACCGAAGTTGTCGAGGAATTG------T-----TTGCAATTC 98

  scaffold6|siz     521796 CTTGGTAGTGCAAACGTCGACGAGGAATTGCAATGAGTTTTTTGACCCA- 521844
                                  i             i    v        v v      -    -
C genome_8_1004         97 CTTGGTAATGCAAACGTCGACAAGGATTTGCAATGTGATTTTTG-CCCAT 49

  scaffold6|siz     521845 TTTTGCAATTGCTTAGCAATTGGAAATTACCAAGCACTTGGCCTAACA 521892
                                         i       v               v         
C genome_8_1004         48 TTTTGCAATTGCTTGGCAATTGCAAATTACCAAGCACTGGGCCTAACA 1

Matrix = 20p45g.matrix
Kimura (with divCpGMod) = 10.69
Transitions / transversions = 0.80 (32/40)
Gap_init rate = 0.03 (20 / 695), avg. gap size = 1.00 (20 / 20)


6719 16.35 1.80 0.80 scaffold6|size974155 521893 522395 (448522) scaffold312|size187761_(dbseq-nr_665)_[118269,124269]#LTR/Gypsy 3758 4263 (1738) m_b646s001i8 177757

  scaffold6|siz     521893 CATCGTTCAAGAAGGAAGGCCGGTTGCCTACTTCTCTTGTAATAGCTGTC 521942
                                 v  i                           i    --      
  scaffold312|s       3758 CATCGTACAGGAAGGAAGGCCGGTTGCCTACTTCTCTCGTAA--GCTGTC 3805

  scaffold6|siz     521943 TAAGTCACAGCAGAACTATACAGTAATGGAGAAAGAAATGCTTTCTATTG 521992
                           v  i        i  i  i           i                   
  scaffold312|s       3806 GAAATCACAGCAAAATTACACAGTAATGGAAAAAGAAATGCTTTCTATTG 3855

  scaffold6|siz     521993 TGGCTACCCTTGAAGAATTTTGAGGAATGCTCCTGGGTGCTGACATTCAT 522042
                            v  v     i  v      i i  v     vi i               
  scaffold312|s       3856 TTGCAACCCTCGACGAATTTCGGGGTATGCTGTTAGGTGCTGACATTCAT 3905

  scaffold6|siz     522043 GCCTTCACCGACCATAAAA-CCTAACGTTTGACACTTTAAAAACTCAACG 522091
                            ii        i       -   v     i  i  i     i  v   v 
  scaffold312|s       3906 GTTTTCACCGATCATAAAAACCTCACGTTCGATACCTTAAAGACACAAAG 3955

  scaffold6|siz     522092 TGTGTTACGTTGGCGCAATAAGGTCGAGGAGTTCTCACCTACATTGCATT 522141
                           v  v                    i  i     i                
  scaffold312|s       3956 GGTCTTACGTTGGCGCAATAAGGTTGAAGAGTTTTCACCTACATTGCATT 4005

  scaffold6|siz     522142 GTATCAAAGGCCCCCAAAATATTCTGGATGATA-TTTATCTTGGCTTCAT 522190
                           i   ii    v    iv     ii i v     -       i    i   
  scaffold312|s       4006 ATATTGAAGGACCCCGCAATATCTTAGCTGATAATTTATCTCGGCTCCAT 4055

  scaffold6|siz     522191 TGCCTGGTTACACTGGCTCAGATCACGGAGGGGAAGAGTCTTGTAGACCC 522240
                           i       v    i          i                         
  scaffold312|s       4056 CGCCTGGTGACACCGGCTCAGATCGCGGAGGGGAAGAGTCTTGTAGACCC 4105

  scaffold6|siz     522241 AGCAGTGGTTTTGGACGAGGAC-ACATTG--TAGTTCTTGGATCAAGAGT 522287
                                      ii     v   -  ivi --  v        v       
  scaffold312|s       4106 AGCAGTGGTTTCAGACGATGACGACGACGGGTACTTCTTGGAGCAAGAGT 4155

  scaffold6|siz     522288 ACGCAAGGTTCAATGATAATGAACTGAAGGAGATGTAGGAGTGTTATCTC 522337
                               vi           i       i v    v   vi        i   
  scaffold312|s       4156 ACGCCGGGTTCAATGATGATGAACTAACGGAGTTGTTAGAGTGTTACCTC 4205

  scaffold6|siz     522338 AATCTCTCGGAAATCCCTCATCCTGAGTGCAATTCGATGAATTATGCTCA 522387
                             i   i v     i  v         i i   i  v             
  scaffold312|s       4206 AACCTCCCTGAAATTCCGCATCCTGAGCGTAATCCGCTGAATTATGCTCA 4255

  scaffold6|siz     522388 CATACATG 522395
                                ii 
  scaffold312|s       4256 CATACGCG 4263

Matrix = 20p45g.matrix
Kimura (with divCpGMod) = 15.76
Transitions / transversions = 1.89 (51/27)
Gap_init rate = 0.01 (6 / 502), avg. gap size = 1.17 (7 / 6)


31 0.00 0.00 0.00 scaffold6|size974155 522396 522424 (448493) (AGC)n#Simple_repeat 1 29 (0) c_b646s251i0 177764

  scaffold6|siz     522396 AGCAGCAGCAGCAGCAGCAGCAGCAGCAG 522424
                                                        
  (AGC)n#Simple          1 AGCAGCAGCAGCAGCAGCAGCAGCAGCAG 29

Matrix = Unknown
Transitions / transversions = 1.00 (0/0)
Gap_init rate = 0.00 (0 / 28), avg. gap size = 0.0 (0 / 0)


6719 16.35 1.80 0.80 scaffold6|size974155 522425 523030 (447887) scaffold312|size187761_(dbseq-nr_665)_[118269,124269]#LTR/Gypsy 4264 4877 (1124) m_b646s001i8 177757

  scaffold6|siz     522425 -------------GATGACAAACTGCTGACCCTACAAACAAAGTACCCTG 522461
                           -------------  i vv        ii i         v  vi     
  scaffold312|s       4264 ACAGCAGCAGCAAGACGCAAAACTGCTAGCTCTACAAACACAGAGCCCTG 4313

  scaffold6|siz     522462 ACAA--ATGTCAACTTGCAGCTAGATGCCGATGTCAAAGACATCATCTGT 522509
                               -- i         v i      v v      i v            
  scaffold312|s       4314 ACAACTACGTCAACTTGAAACTAGATCCAGATGTCGATGACATCATCTGT 4363

  scaffold6|siz     522510 TACAAGAAGGATCTCACTCAAGGCAATTGGAAGATTGCCTTGCCGGACTC 522559
                                        i   i    i         i                 
  scaffold312|s       4364 TACAAGAAGGATCCCACCCAAGACAATTGGAAAATTGCCTTGCCGGACTC 4413

  scaffold6|siz     522560 AATGGTGGATGACATGGTCAAATGGTTCCACCAAGTCATGGGTCATGGGA 522609
                                 v  v    iv  i  i              v    -------  
  scaffold312|s       4414 AATGGTCGAAGACACTGTTAAGTGGTTCCACCAAGTAATGG-------GA 4456

  scaffold6|siz     522610 CATCCTGGAGAAAAAAGGCTGACGGAATTGTTGAGACAATGATACTACAA 522659
                                      i      i i  v    i         ii    ii i  
  scaffold312|s       4457 CATCCTGGAGAGAAAAGGTTAACTGAATCGTTGAGACAGCGATATCATAA 4506

  scaffold6|siz     522660 TCCAGCCCTGCATTGACACATTGAGCAGCTCAAGTGTTCTGACTGTCAAA 522709
                           i  v v i   i i          i            v i     i  i 
  scaffold312|s       4507 CCCTGGCTTGCGTCGACACATTGAACAGCTCAAGTGTACCGACTGCCAGA 4556

  scaffold6|siz     522710 AATACAAAATACCAGGTGGTGGCTATGGACTGCTACCCGAATGAGAACTG 522759
                            i         v  i iv    v      i  i i     iv     v  
  scaffold312|s       4557 AGTACAAAATAACAAGCCGTGGATATGGATTGTTGCCCGAGAGAGAAGTG 4606

  scaffold6|siz     522760 AGAATTGCATCTTGGGAGAAAGTCATCATCGATCTTAATGGAGCTTGGGA 522809
                           v        i       ii    iii      i  i v    v       
  scaffold312|s       4607 CGAATTGCACCTTGGGAAGAAGTTGCCATCGACCTCATTGGACCTTGGGA 4656

  scaffold6|siz     522810 AGTCAAGGTCAATGGCCAAAAAGTGGAGTTCAATGCCCTAACCTGCATTG 522859
                                            i   i  v           v     v       
  scaffold312|s       4657 AGTCAAGGTCAATGGCCGAAAGGTTGAGTTCAATGCACTAACATGCATTG 4706

  scaffold6|siz     522860 ACACTGCTTCAAACTTAGTCGAACTTATCAGAGTTGATAACAAGACGGCC 522909
                               v     v  ii                 i i     i     i   
  scaffold312|s       4707 ACACGGCTTCTAATCTAGTCGAACTTATCAGAATCGATAATAAGACAGCC 4756

  scaffold6|siz     522910 AGACACATCTGTGATAAGTTCATGCAGTGTTGGATTTGCCGCTATCCCCG 522959
                            i      ii i  i       i   i      v       i        
  scaffold312|s       4757 AAACACATTCGCGACAAGTTCACGCAATGTTGGCTTTGCCGTTATCCCCG 4806

  scaffold6|siz     522960 ACCGATGCGTTGTGTTCATGACAAGGGAGGCACGTTCATAGGCAGTTCAT 523009
                              i           i        i  i  iivi     v          
  scaffold312|s       4807 ACCAATGCGTTGTGTCCATGACAAAGGGGGTGAATTCATTGGCAGTTCAT 4856

  scaffold6|siz     523010 TCCAATGGTTATTGGAATTGT 523030
                                                
  scaffold312|s       4857 TCCAATGGTTATTGGAATTGT 4877

Matrix = 20p45g.matrix
Kimura (with divCpGMod) = 15.76
Transitions / transversions = 2.19 (70/32)
Gap_init rate = 0.01 (9 / 605), avg. gap size = 2.44 (22 / 9)


7346 15.26 2.55 1.26 scaffold6|size974155 523018 524271 (446646) scaffold312|size187761_(dbseq-nr_665)_[118269,124269]#LTR/Gypsy 4732 6001 (0) m_b646s001i9 177757

  scaffold6|siz     523018 TTATTGGAATTG-T--CAAGACGGCCAGACACATCTGTGATAAGTTCATG 523064
                               ii    i - --i     i    i      ii i  i       i 
  scaffold312|s       4732 TTATCAGAATCGATAATAAGACAGCCAAACACATTCGCGACAAGTTCACG 4781

  scaffold6|siz     523065 CAGTGTTGGCTTTGCCGCTATCCCCGACCGATGCATTGTGTTCATGACAA 523114
                             i              i           i    i      i        
  scaffold312|s       4782 CAATGTTGGCTTTGCCGTTATCCCCGACCAATGCGTTGTGTCCATGACAA 4831

  scaffold6|siz     523115 GGGAGGCGAGTTCATAGGCAGTTCATTCCAATGGTTATTGGAATTCTTCA 523164
                           i  i  i  i     v                             v    
  scaffold312|s       4832 AGGGGGTGAATTCATTGGCAGTTCATTCCAATGGTTATTGGAATTGTTCA 4881

  scaffold6|siz     523165 ACATCAATGATGTCTGCTTGACCAGCAAAAATCCTCAATTAAATACAATC 523214
                           i      v     i    ii        i        i i    i  i  
  scaffold312|s       4882 GCATCAAGGATGTTTGCTCAACCAGCAAGAATCCTCAGTCAAATGCAGTC 4931

  scaffold6|siz     523215 TGTGAGCGGATGCACCAGACAGTAGGTAATGTGCTACAAACCTTAGTGCA 523264
                             i  iv i     i           i          i            
  scaffold312|s       4932 TGCGAAAGAATGCATCAGACAGTAGGCAATGTGCTACGAACCTTAGTGCA 4981

  scaffold6|siz     523265 TGCCAATCCTCCACAAAATATGCCTCAGGCATGAGACATAATTGACGATG 523314
                            v                    v        i             i    
  scaffold312|s       4982 TTCCAATCCTCCACAAAATATGACTCAGGCACGAGACATAATTGATGATG 5031

  scaffold6|siz     523315 CCCTAGCAACTGCTATGCACGCCAAGCGCACCACCATTGCCACTACCGTA 523364
                            v     i  v             v         ii           v  
  scaffold312|s       5032 CACTAGCGACAGCTATGCACGCCATGCGCACCACTGTTGCCACTACCCTA 5081

  scaffold6|siz     523365 GGAAGTGCTCCAGGAGCTCTTGCCTCTTCAAGAGATATGTTTTTGAACGT 523414
                                                    i      i                 
  scaffold312|s       5082 GGAAGTGCTCCAGGAGCTCTTGCCTTTTCAAGGGATATGTTTTTGAACGT 5131

  scaffold6|siz     523415 GCCACTAATTGCTGATTGGCAGGCCATTGGATGCGTATGTGAACATCATG 523464
                              i  i                      v i i  vi i          
  scaffold312|s       5132 GCCGCTGATTGCTGATTGGCAGGCCATTGCACGTGTTCGCGAACATCATG 5181

  scaffold6|siz     523465 TCAATGAGAGTTTGTGACGTGCCAACAGGAAGTGACATGACTATGACTAT 523514
                            i       i    i          i      i  ii v           
  scaffold312|s       5182 TTAATGAGAATTTGCGACGTGCCAATAGGAAGCGATGTCACTATGACTAT 5231

  scaffold6|siz     523515 GCTCCAGGGCAACAGGTTCTGAAGAAAGTGCACAACCCAACTAAATTGGG 523564
                                   i                                   i     
  scaffold312|s       5232 GCTCCAGGACAACAGGTTCTGAAGAAAGTGCACAACCCAACTAAGTTGGG 5281

  scaffold6|siz     523565 AGTAAGAACCGAGGGCCCTTACACCATTGAACATGTTCACGGCAATGGAA 523614
                                       i  i                i        v        
  scaffold312|s       5282 AGTAAGAACCGAAGGTCCTTACACCATTGAACGTGTTCACGTCAATGGAA 5331

  scaffold6|siz     523615 AGTGAACTATTCAACTATGTGAAGGGATCACCAAATGTATCAACATATAC 523664
                            v v          i ii    v         i  i i         ii 
  scaffold312|s       5332 ACTTAACTATTCAATTGCGTGACGGGATCACCGAACGCATCAACATACGC 5381

  scaffold6|siz     523665 AGAGTTCTGCCATATCATTGATCATTTCCACTTACCCCAGTGAAGACAGC 523714
                             i  v     i    i      v                          
  scaffold312|s       5382 AGGGTGCTGCCGTATCGTTGATCCTTTCCACTTACCCCAGTGAAGACAGC 5431

  scaffold6|siz     523715 TTTGATCTGTGAGCTGTGTCAGAGGTCTTTTCGAGTTTTTTACCTTAGGT 523764
                             v  ivvii          v                        i i  
  scaffold312|s       5432 TTAGACGAACGAGCTGTGTCCGAGGTCTTTTCGAGTTTTTTACCTCAAGT 5481

  scaffold6|siz     523765 CGTTTTTTCTCCATCTCATCATTGGAAGTAATGAATAAAGTGTGGAGTTC 523814
                           i -          i   v   i      v i    - ----        -
  scaffold312|s       5482 TG-TTTTTCTCCACCTCTTCACTGGAAGAAGTGAA-A----GTGGAGTT- 5524

  scaffold6|siz     523815 GTTT---------GTC-ATTTGTTCAATTCATGGTAGAGAGAGATTCTTG 523854
                               ---------v  -                 i             i 
  scaffold312|s       5525 GTTTCAACATATACTCTATTTGTTCAATTCATGGCAGAGAGAGATTCTCG 5574

  scaffold6|siz     523855 CCATGGAGGGGAAGAGTGTCCTGTCCATGCCTATTGGCCCCTTTTTGTT- 523903
                                                  i                 -       -
  scaffold312|s       5575 CCATGGAGGGGAAGAGTGTCCTGCCCATGCCTATTGGCCCC-TTTTGTTG 5623

  scaffold6|siz     523904 TAAAGGAGAAAGTATAACTTAAGGTACCAAAAAGGGGCTTAGATAAAGTA 523953
                                   i    i  vi v   i     i  --    i i   i     
  scaffold312|s       5624 TAAAGGAGGAAGTGTACTTGAAGATACCAGAA--GGGCCTGGATGAAGTA 5671

  scaffold6|siz     523954 GGTGTAGGTATGTACCTACAGTAGCCTTGAGTTAGGCTACTTACTTCTCA 524003
                           v    i      vv          i  v viv   i    v    vv   
  scaffold312|s       5672 CGTGTGGGTATGATCCTACAGTAGTCTGGCAGTAGACTACATACTGATCA 5721

  scaffold6|siz     524004 GTAGCACGGTCCGTTCCAGATACCTTTGGGGGTACAAGTACGTAAGTACC 524053
                                 i  v  iv   i     ivv    iv  vi       v      
  scaffold312|s       5722 GTAGCATGGACCAGTCCGGATACTGATGGGATTAGGAGTACGTCAGTACC 5771

  scaffold6|siz     524054 T------------CTGGCTGTAGCCAGTGGTACTGATCCTACTTTCTTGT 524091
                            ------------v i iv      vi                   i   
  scaffold312|s       5772 TGAGTCAGTACCCATAGTAGTAGCCTATGGTACTGATCCTACTTTCCTGT 5821

  scaffold6|siz     524092 CC-TCTCCCA-GAGTCTGCAAACCACAAACTCTGAGAGAGTTGTGGTGTG 524139
                             -v    v -  i -v i   v  iv v           i       v 
  scaffold312|s       5822 CCAACTCCGATGAAT-GGTAAAACATCATCTCTGAGAGAGCTGTGGTGAG 5870

  scaffold6|siz     524140 GAGATGCTGCTGCTGAGGAGGTGTCTCCTCAGCCATCACG-TGAACATCT 524188
                             v                 i ii          -     -         
  scaffold312|s       5871 GACATGCTGCTGCTGAGGAGATACCTCCTCAGCC-TCACGATGAACATCT 5919

  scaffold6|siz     524189 AGAAAACAATGCAATTAAAAT-AATGCTCCCTTTTTTTATTCTACTTCAT 524237
                               ivi ii-i       v -       v vv v ivv  ii v     
  scaffold312|s       5920 AGAAGTTAGC-TAATTAAATTAAATGCTCACAATATCATTTTCAATTCAT 5968

  scaffold6|siz     524238 TTTTATCTTTTAAACCGCCTA--GACCGTTAGGTCA 524271
                           v    vi   -- v  i    --     -       
  scaffold312|s       5969 ATTTAGTTTT--ATCCACCTATTGACCG-TAGGTCA 6001

Matrix = 20p45g.matrix
Kimura (with divCpGMod) = 14.86
Transitions / transversions = 1.82 (122/67)
Gap_init rate = 0.02 (27 / 1253), avg. gap size = 1.78 (48 / 27)


554 21.88 4.07 1.70 scaffold6|size974155 524270 524441 (446476) genome_10_802#DNA 302 477 (0) m_b646s001i10 177765

  scaffold6|siz     524270 CAGGGAACACAAGAGATTGACTCCAGAGTTTTTGTGAAAGATGTAACATA 524319
                            i     v  i   i v i v iv      i v -          v    
  genome_10_802        302 CGGGGAAAACGAGAAAGTAAGTTGAGAGTTCTGG-GAAAGATGTATCATA 350

  scaffold6|siz     524320 GGCCAAGATAAAATACAAAAAACAATGAAAATGCACAAG--ACTTGTCC- 524366
                               ivi      - v  v   v  v     -i v i i--   v    -
  genome_10_802        351 GGCCGCAATAAAA-AAAATAAAGAAGGAAAA-ACTCGAATTACTAGTCCA 398

  scaffold6|siz     524367 ---CAG-TGGACTAATCATGAAAGGTAGGCCTGAAATGGGCTAGTTGTCG 524412
                           ---   -       iv   v   iv      v   v   i     vi v 
  genome_10_802        399 GTCCAGCTGGACTAGACATTAAAACTAGGCCAGAACTGGACTAGTAATAG 448

  scaffold6|siz     524413 AGATAAAAAACTACCGTTCTGATCGGCAT 524441
                                     i            i     
  genome_10_802        449 AGATAAAAAATTACCGTTCTGATTGGCAT 477

Matrix = 20p45g.matrix
Kimura (with divCpGMod) = 22.96
Transitions / transversions = 0.85 (17/20)
Gap_init rate = 0.04 (7 / 171), avg. gap size = 1.43 (10 / 7)


243 22.65 1.15 8.64 scaffold6|size974155 524507 524593 (446324) C rnd-1_family-220#Unknown (336) 335 255 m_b646s001i11 177766

  scaffold6|siz     524507 GTCTGTCCATCACCCCAATCAAGTGATTTTGCTGGACATACATAGATTCA 524556
                                                    v?ivii      --- -   i   v
C rnd-1_family-        335 GTCTGTCCATCACCCCAATCAAGTGCNCGCACTGGAC---C-TAGGTTCT 290

  scaffold6|siz     524557 ACTGATATTTG-TACCATGTCCCTAATCAGATACATAC 524593
                           v ivi- i i -i?     --   ii  i     v   
C rnd-1_family-        289 TCCCG-ACTCGCCNCCATG--CCTGGTCGGATACCTAC 255

Matrix = 20p45g.matrix
Kimura (with divCpGMod) = 21.46
Transitions / transversions = 2.00 (12/6)
Gap_init rate = 0.09 (8 / 86), avg. gap size = 1.00 (8 / 8)

248 15.00 0.00 0.00 scaffold6|size974155 524507 524546 (446371) C rnd-1_family-261#Unknown (237) 77 38 m_b646s001i12 177766

  scaffold6|siz     524507 GTCTGTCCATCACCCCAATCAAGTGATTTTGCTGGACATA 524546
                                                    v?ivii      v  
C rnd-1_family-         77 GTCTGTCCATCACCCCAATCAAGTGCNCGCACTGGACCTA 38

Matrix = 20p45g.matrix
Kimura (with divCpGMod) = 14.38
Transitions / transversions = 1.00 (3/3)
Gap_init rate = 0.00 (0 / 39), avg. gap size = 0.0 (0 / 0)


52867 1.85 0.19 0.29 scaffold6|size974155 524939 530862 (440055) C scaffold64|size1002091_(dbseq-nr_604)_[196390,202831]#LTR/Gypsy (0) 6442 525 m_b646s001i13 177767

  scaffold6|siz     524939 TGACCTAAGCCAGAAAGTATTTAAAAAATCTTGATGTAGACTTTGCTGAC 524988
                                                            v                
C scaffold64|si       6442 TGACCTAAGCCAGAAAGTATTTAAAAAATCTTGTTGTAGACTTTGCTGAC 6393

  scaffold6|siz     524989 TTTGTTTTTATGAGCTTAACACTACTGTACAAGTGATGAATGAGATACTA 525038
                                              i            v                 
C scaffold64|si       6392 TTTGTTTTTATGAGCTTAATACTACTGTACAACTGATGAATGAGATACTA 6343

  scaffold6|siz     525039 GTTATCTCATGCA-AAAAAAACACAAGTGATCATG-AAGAGATTGGCAGT 525086
                                        -            i i      -i             
C scaffold64|si       6342 GTTATCTCATGCATAAAAAAACACAAATAATCATGTGAGAGATTGGCAGT 6293

  scaffold6|siz     525087 GATTTGTGGCAGTTCCATGACTGGCCCATATTCAACTGCCCAAAGGAACT 525136
                                                                             
C scaffold64|si       6292 GATTTGTGGCAGTTCCATGACTGGCCCATATTCAACTGCCCAAAGGAACT 6243

  scaffold6|siz     525137 TTCCCATGGGAAGGTTCCTGAGAAGGAAATCCTCCATTGGATATTCAACC 525186
                           v                                                 
C scaffold64|si       6242 GTCCCATGGGAAGGTTCCTGAGAAGGAAATCCTCCATTGGATATTCAACC 6193

  scaffold6|siz     525187 TAAGAATGCACCTACAATGTGTATGGTGGAGTTGTAGGAAGGAAAATCCT 525236
                                 vi                         v                
C scaffold64|si       6192 TAAGAAAACACCTACAATGTGTATGGTGGAGTTCTAGGAAGGAAAATCCT 6143

  scaffold6|siz     525237 ATTTGGATATGATTTCTGAGAAACTCATATCTTATGACTTTT-AGTCCTT 525285
                                                                     -       
C scaffold64|si       6142 ATTTGGATATGATTTCTGAGAAACTCATATCTTATGACTTTTGAGTCCTT 6093

  scaffold6|siz     525286 CCTCTGTATCAAACAATGTGAAGGAGACTTATGGAGTTCCACCTGGAAGC 525335
                                                                    v        
C scaffold64|si       6092 CCTCTGTATCAAACAATGTGAAGGAGACTTATGGAGTTCCAGCTGGAAGC 6043

  scaffold6|siz     525336 TCCAGATTCTTGGCCTATGTTACTCGCCCCCACGAATGGAGGGTCAGGTG 525385
                                               i         -                   
C scaffold64|si       6042 TCCAGATTCTTGGCCTATGTCACTCGCCCC-ACGAATGGAGGGTCAGGTG 5994

  scaffold6|siz     525386 AGGTGTGTGAAAAAAAACCTTTCCTTTGGAAAGGAAAAATGGGGAGGCCG 525435
                                  ---       v    i               -          v
C scaffold64|si       5993 AGGTGTG---AAAAAAAACTTTTCTTTGGAAAGGAAAA-TGGGGAGGCCT 5948

  scaffold6|siz     525436 GTTTTTTGTGAGCGGAAGACACTTGTTTTGTGTACCTAGTTATACTGGTG 525485
                                --                             v v           
C scaffold64|si       5947 GTTTT--GTGAGCGGAAGACACTTGTTTTGTGTACCAATTTATACTGGTG 5900

  scaffold6|siz     525486 ATGCAAGACTTTCCTGGCTGAGTAGTGACTACGAAGCATTATTACAAGTG 525535
                             i                                        v    i 
C scaffold64|si       5899 ATACAAGACTTTCCTGGCTGAGTAGTGACTACGAAGCATTATTTCAAGCG 5850

  scaffold6|siz     525536 TAAGTGTTAGTGGAGAGAGGAGTAAGAGTGATTCACTGACATGTTCTTTA 525585
                                                                             
C scaffold64|si       5849 TAAGTGTTAGTGGAGAGAGGAGTAAGAGTGATTCACTGACATGTTCTTTA 5800

  scaffold6|siz     525586 TTTTAAGTGTCTGTAGTGTCAAAGTATGATGTTACTCCCCTAATGTTTAA 525635
                                                       i        i            
C scaffold64|si       5799 TTTTAAGTGTCTGTAGTGTCAAAGTATGGTGTTACTCTCCTAATGTTTAA 5750

  scaffold6|siz     525636 TCTTTCTGATTTTGTTCCGCGGTGAACCCTGATAGTACCATTCGTATGGA 525685
                                                                             
C scaffold64|si       5749 TCTTTCTGATTTTGTTCCGCGGTGAACCCTGATAGTACCATTCGTATGGA 5700

  scaffold6|siz     525686 CTGTCGATATAGTCCAAGGATCTTTATGGTATTTGCTTTATGATTTGCGG 525735
                                                                  v          
C scaffold64|si       5699 CTGTCGATATAGTCCAAGGATCTTTATGGTATTTGCTTTCTGATTTGCGG 5650

  scaffold6|siz     525736 AGGATACCTTCTTTGCAAAGAAGTACTCTATCACCAATTTTATAATCCCA 525785
                                           i                                 
C scaffold64|si       5649 AGGATACCTTCTTTGCGAAGAAGTACTCTATCACCAATTTTATAATCCCA 5600

  scaffold6|siz     525786 ATCAATGCGAGACTTGTTTTCACATTCGGTGTTGCGATCGGTTTGGCGTT 525835
                              i i                 i                          
C scaffold64|si       5599 ATCGACGCGAGACTTGTTTTCACGTTCGGTGTTGCGATCGGTTTGGCGTT 5550

  scaffold6|siz     525836 GCCTATGATCTCCTATTTTGTTCCAGTCAGCTAGGAAGGGAATGTCAAAC 525885
                                  i                                          
C scaffold64|si       5549 GCCTATGGTCTCCTATTTTGTTCCAGTCAGCTAGGAAGGGAATGTCAAAC 5500

  scaffold6|siz     525886 AGCATGTCCCTGCCAAATATTGCTGCACCTGGAGAGGCTTTGAGTATCGT 525935
                                                                         i   
C scaffold64|si       5499 AGCATGTCCCTGCCAAATATTGCTGCACCTGGAGAGGCTTTGAGTACCGT 5450

  scaffold6|siz     525936 GTGGTATGTGGAGCGAACGGCC-ATACAGCATCTGTGAGGAAGTCTGCTA 525984
                                                 -  i                        
C scaffold64|si       5449 GTGGTATGTGGAGCGAACGGCCCATGCAGCATCTGTGAGGAAGTCTGCTA 5400

  scaffold6|siz     525985 TATCACTAGGAGCCACTGTATTTGCCATGTCTAATTCAGCGGTACGGAGC 526034
                            i                    v                           
C scaffold64|si       5399 TGTCACTAGGAGCCACTGTATTGGCCATGTCTAATTCAGCGGTACGGAGC 5350

  scaffold6|siz     526035 ATTGTCATGATTACTTGATGCATCCGTTCTAGTATTGCGTTTGCTTGGGG 526084
                                                                             
C scaffold64|si       5349 ATTGTCATGATTACTTGATGCATCCGTTCTAGTATTGCGTTTGCTTGGGG 5300

  scaffold6|siz     526085 GTTCTTGATGCTGGTTGGCTTACGCTTGATACCGTATGAATCACATAGGG 526134
                           -                                                 
C scaffold64|si       5299 -TTCTTGATGCTGGTTGGCTTACGCTTGATACCGTATGAATCACATAGGG 5251

  scaffold6|siz     526135 TTTTGAAATTGAGCTTGAACTCGCTTCCATTGTCGTAAATGATTACTTGA 526184
                              i                                              
C scaffold64|si       5250 TTTCGAAATTGAGCTTGAACTCGCTTCCATTGTCGTAAATGATTACTTGA 5201

  scaffold6|siz     526185 CAACGTGGGTAACGGCTAAACCAGATCTTGTTTACTAAAGAGCCAACTTG 526234
                                                                             
C scaffold64|si       5200 CAACGTGGGTAACGGCTAAACCAGATCTTGTTTACTAAAGAGCCAACTTG 5151

  scaffold6|siz     526235 TGCTGATGATTTATCAAAGTATGCTTCTTTAGGTTTATTATGTGTGTTAG 526284
                                                                             
C scaffold64|si       5150 TGCTGATGATTTATCAAAGTATGCTTCTTTAGGTTTATTATGTGTGTTAG 5101

  scaffold6|siz     526285 TACCCTTGAGGCCCTTTTTACCCTTGGGAGTGACCCAATTGAATTCAGTT 526334
                                             -            i  vv              
C scaffold64|si       5100 TACCCTTGAGGCCCTTTT-ACCCTTGGGAGTAACAGAATTGAATTCAGTT 5052

  scaffold6|siz     526335 ACCGGTAGTTCCACAATTTCGAACCAACTGGTAGCTGGATCTATCATTGT 526384
                                                                             
C scaffold64|si       5051 ACCGGTAGTTCCACAATTTCGAACCAACTGGTAGCTGGATCTATCATTGT 5002

  scaffold6|siz     526385 GACACACATAAAGTCAATTTCAGTGCCGTCTTTGCCCGTGAGAGTGTATG 526434
                                                                v            
C scaffold64|si       5001 GACACACATAAAGTCAATTTCAGTGCCGTCTTTGCCCTTGAGAGTGTATG 4952

  scaffold6|siz     526435 GTCCGATTAGGTCCACACATAGTACCTCCCAGGGGTTTGATACCACCAAT 526484
                                                             -        v      
C scaffold64|si       4951 GTCCGATTAGGTCCACACATAGTACCTCCCAGGG-TTTGATACAACCAAT 4903

  scaffold6|siz     526485 TTTGTATGCAATTTACCGTACTTATGTTGGCGTCGTTTGTTGACTTGGCA 526534
                                 v                                           
C scaffold64|si       4902 TTTGTAGGCAATTTACCGTACTTATGTTGGCGTCGTTTGTTGACTTGGCA 4853

  scaffold6|siz     526535 TTTATGACAATTTTTGACAAAGGTGCGGACAGAGTGTCTCAAACCTTTCC 526584
                                                                             
C scaffold64|si       4852 TTTATGACAATTTTTGACAAAGGTGCGGACAGAGTGTCTCAAACCTTTCC 4803

  scaffold6|siz     526585 AATACATCGCAGCGCGAAGAGTTTCCTCGAGACGGGTTGTCCCTGGATGC 526634
                                         --         i                        
C scaffold64|si       4802 AATACATCGCAGCG--AAGAGTTTCTTCGAGACGGGTTGTCCCTGGATGC 4755

  scaffold6|siz     526635 TGCAGGTAGTGATGGTACCAATGTACTGCTCGCTGCTGGAGTTCCTGTGG 526684
                                               v                             
C scaffold64|si       4754 TGCAGGTAGTGATGGTACCACTGTACTGCTCGCTGCTGGAGTTCCTGTGG 4705

  scaffold6|siz     526685 GATGACAAATTTGCCATCTTTGCACAGTACTTGAACATTTTCTACCAGCT 526734
                                   i                                         
C scaffold64|si       4704 GATGACAAGTTTGCCATCTTTGCACAGTACTTGAACATTTTCTACCAGCT 4655

  scaffold6|siz     526735 GAGGTTTGTATGCCTCCAGCAGGCTGAGTTTGTCCAGAGTTTTATCCGTG 526784
                                                                vi          v
C scaffold64|si       4654 GAGGTTTGTATGCCTCCAGCAGGCTGAGTTTGTCCAGCATTTTATCCGTT 4605

  scaffold6|siz     526785 TATTGAGCTGCGGCAATCTCCCGAACTGTCAGGGGATAGATCGCATTCTC 526834
                            i                                                
C scaffold64|si       4604 TGTTGAGCTGCGGCAATCTCCCGAACTGTCAGGGGATAGATCGCATTCTC 4555

  scaffold6|siz     526835 TTCGCTGCTGTTAGCAAACTCAAAGTTCATGAGGTCTGAGTGTTGTGCTG 526884
                                   v          v                              
C scaffold64|si       4554 TTCGCTGCGGTTAGCAAACACAAAGTTCATGAGGTCTGAGTGTTGTGCTG 4505

  scaffold6|siz     526885 GGGATGGGTCCTCTTCTGATTGCATAGTGTAATAACACCAGCATTTGGTG 526934
                                                                             
C scaffold64|si       4504 GGGATGGGTCCTCTTCTGATTGCATAGTGTAATAACACCAGCATTTGGTG 4455

  scaffold6|siz     526935 AAGGTCATCCAGTTTTCCTTGACGTCCTTTGTTGGACCAAAGTCAAGGCG 526984
                                                                             
C scaffold64|si       4454 AAGGTCATCCAGTTTTCCTTGACGTCCTTTGTTGGACCAAAGTCAAGGCG 4405

  scaffold6|siz     526985 TGAAATCGCATCCGCAACTGTGTTGTGGATTCCTTTGATGTACACGATTT 527034
                                                                             
C scaffold64|si       4404 TGAAATCGCATCCGCAACTGTGTTGTGGATTCCTTTGATGTACACGATTT 4355

  scaffold6|siz     527035 CAGGACCATATTCCTCTAGTAATAAACGCCAACGGTAAACCCTGTCACAG 527084
                                                                             
C scaffold64|si       4354 CAGGACCATATTCCTCTAGTAATAAACGCCAACGGTAAACCCTGTCACAG 4305

  scaffold6|siz     527085 GTTAAACCGAGTGCATCTTGCATGAGGTTCTTGTGGTCTGTGTAGACTAC 527134
                                                                             
C scaffold64|si       4304 GTTAAACCGAGTGCATCTTGCATGAGGTTCTTGTGGTCTGTGTAGACTAC 4255

  scaffold6|siz     527135 AATTGGCTGGCCCCACAGCATTCCTTTGAATTCTTTGAGTGTTTCAACAA 527184
                                                                             
C scaffold64|si       4254 AATTGGCTGGCCCCACAGCATTCCTTTGAATTCTTTGAGTGTTTCAACAA 4205

  scaffold6|siz     527185 TGGCTAGAAGTTCAATTTCG-TTACGCTGTATTTTTGCTGACAGACAGAG 527233
                                               -                             
C scaffold64|si       4204 TGGCTAGAAGTTCAATTTCGGTTACGCTGTATTTTTGCTGACAGACAGAG 4155

  scaffold6|siz     527234 AGTTTTCTGCTGAAAAATGCAATTGGCCGGTTGTTCTGAGTAATGACGGC 527283
                                                                             
C scaffold64|si       4154 AGTTTTCTGCTGAAAAATGCAATTGGCCGGTTGTTCTGAGTAATGACGGC 4105

  scaffold6|siz     527284 TCCAAGTTGTCTCTTGGATCCATCAGTATAGATCTCAAACCCTTTTGAGT 527333
                                                                             
C scaffold64|si       4104 TCCAAGTTGTCTCTTGGATCCATCAGTATAGATCTCAAACCCTTTTGAGT 4055

  scaffold6|siz     527334 AATCAGGGTAGGCCAAGGACACATCTTTGGCGATAGTGGCCTTTACGTCA 527383
                                                                             
C scaffold64|si       4054 AATCAGGGTAGGCCAAGGACACATCTTTGGCGATAGTGGCCTTTACGTCA 4005

  scaffold6|siz     527384 TCGAATGCTTTTGATGTTCCTCAGTCCATTTCCAAGGTTTCTTTTTAACC 527433
                                                             i               
C scaffold64|si       4004 TCGAATGCTTTTGATGTTCCTCAGTCCATTTCCAGGGTTTCTTTTTAACC 3955

  scaffold6|siz     527434 TTGAGAAGTTTGGATTGTTTGGTATGACCACACTCACCTACAAGGCTTGT 527483
                                                              i     i        
C scaffold64|si       3954 TTGAGAAGTTTGGATTGTTTGGTATGACCACACTCGCCTACGAGGCTTGT 3905

  scaffold6|siz     527484 GAGTGGGGCAAGCATTTCGCTGTGCCGTGCCCAAAGATCTTGATAGTATT 527533
                                                 i                 i         
C scaffold64|si       3904 GAGTGGGGCAAGCATTTCGCTGCGCCGTGCCCAAAGATCTCGATAGTATT 3855

  scaffold6|siz     527534 GGACCATGCCAAGAAATCTACGGAGGTCTTTGACATTTTTGGGCGGTGTC 527583
                                                                             
C scaffold64|si       3854 GGACCATGCCAAGAAATCTACGGAGGTCTTTGACATTTTTGGGCGGTGTC 3805

  scaffold6|siz     527584 AGTGCAAGTATCGACTGTACCTCCTTGGGTTGTGGTTTTATTCCCTCTCG 527633
                                                 i               v           
C scaffold64|si       3804 AGTGCAAGTATCGACTGTACCTTCTTGGGTTGTGGTTTAATTCCCTCTCG 3755

  scaffold6|siz     527634 TGAGAGGATGTACCCAAGATATTCTGTTTCAATGGCACAGAAGTTTGATT 527683
                                                                             
C scaffold64|si       3754 TGAGAGGATGTACCCAAGATATTCTGTTTCAATGGCACAGAAGTTTGATT 3705

  scaffold6|siz     527684 TGCGAGCATTTACTTTTAGGTTCGCATCTTGCAGTCTGGAGAGGACCAAT 527733
                                                                             
C scaffold64|si       3704 TGCGAGCATTTACTTTTAGGTTCGCATCTTGCAGTCTGGAGAGGACCAAT 3655

  scaffold6|siz     527734 TCCAATTTAGCCAGGTAGTCTTCCAGGGTTCCCTTGGTGATACATAGTAG 527783
                                           i                                 
C scaffold64|si       3654 TCCAATTTAGCCAGGTGGTCTTCCAGGGTTCCCTTGGTGATACATAGTAG 3605

  scaffold6|siz     527784 ATCATCAATGTAAGCTCTTACGAACTCAAGGGTGGCCATTAGTTCCGTCA 527833
                                                                             
C scaffold64|si       3604 ATCATCAATGTAAGCTCTTACGAACTCAAGGGTGGCCATTAGTTCCGTCA 3555

  scaffold6|siz     527834 TTTTCGATTGAAATATGTCCG-AGAACCAGCAATTCCCATTGGTAACCTG 527882
                                                -                            
C scaffold64|si       3554 TTTTCGATTGAAATATGTCCGGAGAACCAGCAATTCCCATTGGTAACCTG 3505

  scaffold6|siz     527883 AGGTAAGAGTACTTACCCCATGGAAATATAATGGTGCAGATCTTGGATGC 527932
                                                                             
C scaffold64|si       3504 AGGTAAGAGTACTTACCCCATGGAAATATAATGGTGCAGATCTTGGATGC 3455

  scaffold6|siz     527933 ATCTGGATCCAACCTAATGGTGTAGTAGCCCATGTTTAAATCAAGGGCTG 527982
                                                                             
C scaffold64|si       3454 ATCTGGATCCAACCTAATGGTGTAGTAGCCCATGTTTAAATCAAGGGCTG 3405

  scaffold6|siz     527983 TGGCAAAAGTGAAACCTTCTAACTCTTGCATGACTGTACTAATTTTAGGT 528032
                                                                             
C scaffold64|si       3404 TGGCAAAAGTGAAACCTTCTAACTCTTGCATGACTGTACTAATTTTAGGT 3355

  scaffold6|siz     528033 AACGGGAATGGTTTTCTAACTATCCTTTTGTTTACTTCTCTAAAATCACT 528082
                                                                             
C scaffold64|si       3354 AACGGGAATGGTTTTCTAACTATCCTTTTGTTTACTTCTCTAAAATCACT 3305

  scaffold6|siz     528083 TAGGAAACGTACAGTCTGATCTTTTTTGGTACTATGAACGATGGTGAAGC 528132
                                                                             
C scaffold64|si       3304 TAGGAAACGTACAGTCTGATCTTTTTTGGTACTATGAACGATGGTGAAGC 3255

  scaffold6|siz     528133 CCATTCAGATGCGGGCTGCCACTGTAGTACCCCTAGGTCACATAGTCTTT 528182
                                                                             
C scaffold64|si       3254 CCATTCAGATGCGGGCTGCCACTGTAGTACCCCTAGGTCACATAGTCTTT 3205

  scaffold6|siz     528183 TGAGCTCTTTCATGAGAGTCTCTTTTACTGAATGTGGCACTGGGTAGGCT 528232
                                                                             
C scaffold64|si       3204 TGAGCTCTTTCATGAGAGTCTCTTTTACTGAATGTGGCACTGGGTAGGCT 3155

  scaffold6|siz     528233 CTGCCATGGTACGGTTTTGCACCTTCCTTCAGTTC-AAGGAGACAGGCTC 528281
                                                              -              
C scaffold64|si       3154 CTGCCATGGTACGGTTTTGCACCTTCCTTCAGTTCGAAGGAGACAGGCTC 3105

  scaffold6|siz     528282 AGTATTCCAATCACCTAGTGTACCATCAAAGAGGTCCTCGTATTTACGGA 528331
                                                                             
C scaffold64|si       3104 AGTATTCCAATCACCTAGTGTACCATCAAAGAGGTCCTCGTATTTACGGA 3055

  scaffold6|siz     528332 GGAGCTCCAACAACTTGTTTTGATCTTGTAGGCTAAGGTGAGGACAATTG 528381
                                           i              i                  
C scaffold64|si       3054 GGAGCTCCAACAACTTATTTTGATCTTGTAGACTAAGGTGAGGACAATTG 3005

  scaffold6|siz     528382 TTGTCAATAACTGATTGGAGGTCTGCTTTTTCATATTTTGCATCTAAGAT 528431
                                  i                                          
C scaffold64|si       3004 TTGTCAACAACTGATTGGAGGTCTGCTTTTTCATATTTTGCATCTAAGAT 2955

  scaffold6|siz     528432 GTGAACTGCACGCTGAGTGGCTTCCTCAGTACTACGTGGTTCATGAATCA 528481
                                                                             
C scaffold64|si       2954 GTGAACTGCACGCTGAGTGGCTTCCTCAGTACTACGTGGTTCATGAATCA 2905

  scaffold6|siz     528482 TGCTGTGGTTAACTGACCATGCTTTTTCAATCTTAGAGCTAGTTGACAGA 528531
                                              v                              
C scaffold64|si       2904 TGCTGTGGTTAACTGACCAAGCTTTTTCAATCTTAGAGCTAGTTGACAGA 2855

  scaffold6|siz     528532 CTGTTGATGTCTCTCATCGGCAAGATGATCTCATCAATGGTAATATCCTT 528581
                                                                             
C scaffold64|si       2854 CTGTTGATGTCTCTCATCGGCAAGATGATCTCATCAATGGTAATATCCTT 2805

  scaffold6|siz     528582 TGTTCGAAAAATCTAGAACAATTCCAAGCTCTCTTAGTGTTTTTACACCT 528631
                                     -                                       
C scaffold64|si       2804 TGTTCGAAAA-TCTAGAACAATTCCAAGCTCTCTTAGTGTTTTTACACCT 2756

  scaffold6|siz     528632 AAGATGAGGTCAAACGCTGGCTTAGCCATCTTTT-ACCATCATACTCCAC 528680
                                                             -               
C scaffold64|si       2755 AAGATGAGGTCAAACGCTGGCTTAGCCATCTTTTTACCATCATACTCCAC 2706

  scaffold6|siz     528681 AACATCAGGTTTAACTGTGTATTCCTTGCTGTTGGAGTACTCTAGGAATT 528730
                                                                             
C scaffold64|si       2705 AACATCAGGTTTAACTGTGTATTCCTTGCTGTTGGAGTACTCTAGGAATT 2656

  scaffold6|siz     528731 TAAGAGTAACTTCGCCTCTTCCTTTGGTTTGGAAGCACCCATTCGACGTG 528780
                            v                                                
C scaffold64|si       2655 TTAGAGTAACTTCGCCTCTTCCTTTGGTTTGGAAGCACCCATTCGACGTG 2606

  scaffold6|siz     528781 TGCCAAGACTTTGACACCTGCCTAGTCAAGTAGGGAAAACGCTTGGTGGT 528830
                                                                             
C scaffold64|si       2605 TGCCAAGACTTTGACACCTGCCTAGTCAAGTAGGGAAAACGCTTGGTGGT 2556

  scaffold6|siz     528831 TCCTTTT-CATGGAACATGAGGTCACCATCGGAACCAGTGTCCAATAGTA 528879
                                  -                                          
C scaffold64|si       2555 TCCTTTTTCATGGAACATGAGGTCACCATCGGAACCAGTGTCCAATAGTA 2506

  scaffold6|siz     528880 CTCTCAAGAAGTTGTTTTTGCGACTCCTGGACAAGTGTTTGAGTTTTGTC 528929
                                                                             
C scaffold64|si       2505 CTCTCAAGAAGTTGTTTTTGCGACTCCTGGACAAGTGTTTGAGTTTTGTC 2456

  scaffold6|siz     528930 GAGGACTGACTTCCAGTCGCTAATTTTTGTACAGCTAGTACTGCTGTTAC 528979
                                                                             
C scaffold64|si       2455 GAGGACTGACTTCCAGTCGCTAATTTTTGTACAGCTAGTACTGCTGTTAC 2406

  scaffold6|siz     528980 TGAGTCCATTGATTTTTGTGGGTCAGATGGCTCAATTGACTTTGATTTAT 529029
                                                  i                          
C scaffold64|si       2405 TGAGTCCATTGATTTTTGTGGGTTAGATGGCTCAATTGACTTTGATTTAT 2356

  scaffold6|siz     529030 GCAGGGTGTCCCTCACTGAGTTGGGATCTACATCAAAGTTAGTGGACAAG 529079
                            i                                                
C scaffold64|si       2355 GTAGGGTGTCCCTCACTGAGTTGGGATCTACATCAAAGTTAGTGGACAAG 2306

  scaffold6|siz     529080 TTCGTGGTGTCTTTGAGATTTTTCAAAGTTACGTCCACTAAGGGACTCGA 529129
                               v                                             
C scaffold64|si       2305 TTCGAGGTGTCTTTGAGATTTTTCAAAGTTACGTCCACTAAGGGACTCGA 2256

  scaffold6|siz     529130 ATAATCCAGAATTAAAATTTTGTCATTTAATTCTAATTTTTGTTTACTGG 529179
                                  i                                  v       
C scaffold64|si       2255 ATAATCCGGAATTAAAATTTTGTCATTTAATTCTAATTTTTGGTTACTGG 2206

  scaffold6|siz     529180 TAGTTTTTATCGGACCAGGGGTAGTGTAATTGGCTAACTTGTGGTTAGTT 529229
                                                                  i          
C scaffold64|si       2205 TAGTTTTTATCGGACCAGGGGTAGTGTAATTGGCTAACTCGTGGTTAGTT 2156

  scaffold6|siz     529230 TTAATTTTCTTACATCTATTTTCATTTTCCCCGGTACTACCCGACCCAAC 529279
                                         v                                   
C scaffold64|si       2155 TTAATTTTCTTACAACTATTTTCATTTTCCCCGGTACTACCCGACCCAAC 2106

  scaffold6|siz     529280 ACTTCAGGATGAGTCAGAATTGCTGTCACTTTCTTCGCGACGGCGACGTT 529329
                                          i    i                             
C scaffold64|si       2105 ACTTCAGGATGAGTCGGAATCGCTGTCACTTTCTTCGCGACGGCGACGTT 2056

  scaffold6|siz     529330 TCTTGCCTTTTTTGTTGGCTTTCTTGAGAGACTTCTCAAGTTTCTCCATG 529379
                                       -                                     
C scaffold64|si       2055 TCTTGCCTTTTT-GTTGGCTTTCTTGAGAGACTTCTCAAGTTTCTCCATG 2007

  scaffold6|siz     529380 CGAGCCAAGACCTGGGCGTAGGACTTCTTGGGGCGACTGTCCTTGCGGGA 529429
                                                                      i      
C scaffold64|si       2006 CGAGCCAAGACCTGGGCGTAGGACTTCTTGGGGCGACTGTCCTCGCGGGA 1957

  scaffold6|siz     529430 TTTTCGTGCAGCTTGCCCGAAAGTACCTCGCGTAGGAGTTCTGTCTTTGT 529479
                           i                                        i        
C scaffold64|si       1956 CTTTCGTGCAGCTTGCCCGAAAGTACCTCGCGTAGGAGTTCCGTCTTTGT 1907

  scaffold6|siz     529480 TGTAACGGCGACACTCCACGGTGTTATGCGTGGTGTGTGCGCCCCCATGC 529529
                                            i                                
C scaffold64|si       1906 TGTAACGGCGACACTCCGCGGTGTTATGCGTGGTGTGTGCGCCCCCATGC 1857

  scaffold6|siz     529530 TTTTTGCATAGCTCGCAGTTCTTGTCTACGCGCATATACTCTGTGTGTGC 529579
                                                            i       i   i    
C scaffold64|si       1856 TTTTTGCATAGCTCGCAGTTCTTGTCTACGCGCGTATACTCCGTGCGTGC 1807

  scaffold6|siz     529580 TTGCTTGGGCTTCTTGGGAATTTGTGCGCCTAGCGCGAACTTCTTGGAGG 529629
                                                 i                           
C scaffold64|si       1806 TTGCTTGGGCTTCTTGGGAATTCGTGCGCCTAGCGCGAACTTCTTGGAGG 1757

  scaffold6|siz     529630 GCTGTTCAGCTCCTTGGGCCTTTGCAGGCTTAGAAGACGACTGCCTCTCA 529679
                                                                             
C scaffold64|si       1756 GCTGTTCAGCTCCTTGGGCCTTTGCAGGCTTAGAAGACGACTGCCTCTCA 1707

  scaffold6|siz     529680 TCCACTGGGTGCGCCACCTCAATTCGCTCAAGAATGAGCAATAGAGGCTT 529729
                                                                             
C scaffold64|si       1706 TCCACTGGGTGCGCCACCTCAATTCGCTCAAGAATGAGCAATAGAGGCTT 1657

  scaffold6|siz     529730 AACCCCTTCGGGATAGCACTTCTTGAGCAAGTGGGACTGGTCCTGCCACT 529779
                                                  ii         v               
C scaffold64|si       1656 AACCCCTTCGGGATAGCACTTCTCAAGCAAGTGGTACTGGTCCTGCCACT 1607

  scaffold6|siz     529780 TCAACGGACACATGCGCAATATATGGCATGCAAGTTCCGCGTCTGTGAAG 529829
                                              v                       v      
C scaffold64|si       1606 TCAACGGACACATGCGCAAGATATGGCATGCAAGTTCCGCGTCAGTGAAG 1557

  scaffold6|siz     529830 GAGTAGACCTGTTGGGTCATTGTACTTGCGCTCGGGCTGTAATACAAGCA 529879
                                               i                          i  
C scaffold64|si       1556 GAGTAGACCTGTTGGGTCATCGTACTTGCGCTCGGGCTGTAATACAAACA 1507

  scaffold6|siz     529880 CGGGAGGTCTTCCACGTAGTTGTTCAGCTGCATCACGTGCTGCACAAACT 529929
                                                                i            
C scaffold64|si       1506 CGGGAGGTCTTCCACGTAGTTGTTCAGCTGCATCACGCGCTGCACAAACT 1457

  scaffold6|siz     529930 GACGCACCCGAACCTTGTTGGGCTTCTTGAGGCAATTTGAAATATAGAAT 529979
                                    i                                        
C scaffold64|si       1456 GACGCACCCAAACCTTGTTGGGCTTCTTGAGGCAATTTGAAATATAGAAT 1407

  scaffold6|siz     529980 TTCAAATTTTTGCCTGCGTCATGTGCGAAACACGATTGGAGGTGGAGTAA 530029
                                                                             
C scaffold64|si       1406 TTCAAATTTTTGCCTGCGTCATGTGCGAAACACGATTGGAGGTGGAGTAA 1357

  scaffold6|siz     530030 CTGGCACCTCCTGAATGACTTGGACGTTTTGCCCGGTGACTTCTTCCTTT 530079
                                               i      i                      
C scaffold64|si       1356 CTGGCACCTCCTGAATGACTCGGACGTCTTGCCCGGTGACTTCTTCCTTT 1307

  scaffold6|siz     530080 CGACTCCAAAGATGTCATGAAAGGGACTTGACTCTGTCTGCTCCTTGACA 530129
                                  i        i                                 
C scaffold64|si       1306 CGACTCCGAAGATGTCGTGAAAGGGACTTGACTCTGTCTGCTCCTTGACA 1257

  scaffold6|siz     530130 ATTAAGTCCCAGGGCTGACGTGCCTCCTCAGTGAGAAGGTTGGCG-AGAG 530178
                                                                        -    
C scaffold64|si       1256 ATTAAGTCCCAGGGCTGACGTGCCTCCTCAGTGAGAAGGTTGGCGTAGAG 1207

  scaffold6|siz     530179 TTGAAAAACTTCTAGGGCCGAAGTCGGTCATTTTTGTCCTTAAGGCGAGC 530228
                                                -                            
C scaffold64|si       1206 TTGAAAAACTTCTAGGGCCGA-GTCGGTCATTTTTGTCCTTAAGGCGAGC 1158

  scaffold6|siz     530229 ATGTCGGCCTTTAGGGAGAGTGACTCTGTGGTCTTTTTCT-CTTTCTCAG 530277
                                                       i           -         
C scaffold64|si       1157 ATGTCGGCCTTTAGGGAGAGTGACTCTGCGGTCTTTTTCTCCTTTCTCAG 1108

  scaffold6|siz     530278 TCTTGCTGAGGGGGTCATCAGCAAGTTCGCATAGAACAGCCTTCCAATCA 530327
                                              i          i                   
C scaffold64|si       1107 TCTTGCTGAGGGGGTCATCGGCAAGTTCGCGTAGAACAGCCTTCCAATCA 1058

  scaffold6|siz     530328 CCTTTTTTCGACTCATATGCCTTTTTGGCATCATCGCAGGCAGGAATTAG 530377
                                      v             i               i        
C scaffold64|si       1057 CCTTTTTTCGAGTCATATGCCTTTTCGGCATCATCGCAGGCGGGAATTAG 1008

  scaffold6|siz     530378 CCCCATTTTCTTGGCGGTACTATACGCCTTGTTCACGTGCAGTACAAACT 530427
                                                                             
C scaffold64|si       1007 CCCCATTTTCTTGGCGGTACTATACGCCTTGTTCACGTGCAGTACAAACT 958

  scaffold6|siz     530428 GCTCGTTGGTACCGTGTCCATACCAAACCGTGACTCGGGTTTCTGACCAA 530477
                                              iv                           v 
C scaffold64|si        957 GCTCGTTGGTACCGTGTCCGGACCAAACCGTGACTCGGGTTTCTGACCCA 908

  scaffold6|siz     530478 TTTGCGAGGGTGCACTTGAGGGTCTCAGGCTTGAGGTCCAAAGCTTCTTG 530527
                                                                             
C scaffold64|si        907 TTTGCGAGGGTGCACTTGAGGGTCTCAGGCTTGAGGTCCAAAGCTTCTTG 858

  scaffold6|siz     530528 GACTGGGTCCCGATCCGGCACACAACGGATAGGGGCTTTCTCGCCACCTC 530577
                                                 i               --        i 
C scaffold64|si        857 GACTGGGTCCCGATCCGGCACATAACGGATAGGGGCTT--TCGCCACCCC 810

  scaffold6|siz     530578 TTCCACACTCGCACTCTTGGTTCTTAAGCCCAATAGGGGCCATCTTCTCA 530627
                               i i                                           
C scaffold64|si        809 TTCCGCGCTCGCACTCTTGGTTCTTAAGCCCAATAGGGGCCATCTTCTCA 760

  scaffold6|siz     530628 GCAGACATTCTTGAGAGGGCTGCTCCGAGACTTGTTCCAAGGAAAAGGGT 530677
                                                                             
C scaffold64|si        759 GCAGACATTCTTGAGAGGGCTGCTCCGAGACTTGTTCCAAGGAAAAGGGT 710

  scaffold6|siz     530678 CTTGTAGGAGCTTCGTGGCAGTTCGCACTCGAAGGAGACACGATTGGCAC 530727
                                              i          i                   
C scaffold64|si        709 CTTGTAGGAGCTTCGTGGCGGTTCGCACTCAAAGGAGACACGATTGGCAC 660

  scaffold6|siz     530728 GAATCTTGTTGGCGGCGGGATCACGTAGCACAGACGTGGTGCTACTATTT 530777
                                                        i                    
C scaffold64|si        659 GAATCTTGTTGGCGGCGGGATCACGTAGCGCAGACGTGGTGCTACTATTT 610

  scaffold6|siz     530778 ACCGGCGCACGAAAGACGGTGGCTCGACGGGCGAACACGTGGACGCTGAA 530827
                              i                                       i      
C scaffold64|si        609 ACCAGCGCACGAAAGACGGTGGCTCGACGGGCGAACACGTGGATGCTGAA 560

  scaffold6|siz     530828 CGCTGGACTGGCGGAGGACAGACGCGACGGTGTTG 530862
                                                              
C scaffold64|si        559 CGCTGGACTGGCGGAGGACAGACGCGACGGTGTTG 525

Matrix = 20p45g.matrix
Kimura (with divCpGMod) = 1.31
Transitions / transversions = 2.11 (74/35)
Gap_init rate = 0.00 (28 / 5923), avg. gap size = 1.00 (28 / 28)


527 19.88 4.49 3.91 scaffold6|size974155 530862 531039 (439878) C scaffold5|size2025720_(dbseq-nr_679)_[1273151,1286701]#LTR/Gypsy (6051) 7500 7322 m_b646s001i14 177768

  scaffold6|siz     530862 GGTATTTTATATTTATGGTCAGTTTTGGTCAGTTTCCCCAAATGGTCACA 530911
                                               ii  v      v    vv           v
C scaffold5|siz       7500 GGTATTTTATATTTATGGTCGATTATGGTCACTTTCGGCAAATGGTCACC 7451

  scaffold6|siz     530912 AAACAAATGGCTTATATAATATATTTAATCGAAG-TTAGTGGCCACAAAA 530960
                              v   i   iv             v  vi v -  i v iv      i
C scaffold5|siz       7450 AAAAAAACGGCCAATATAATATATTTTATGAACGTTTGGAGAACACAAAG 7401

  scaffold6|siz     530961 TATAAGA----AAGCATCT---GTTATTAAAAGTACATATAGATATTTTT 531003
                           ---    ----  i   i ---  i-      - i  i-i  -      v
C scaffold5|siz       7400 ---AAGATTTTAAACATTTCGAGTC-TTAAAA-TGCAC-CAG-TATTTTG 7358

  scaffold6|siz     531004 TATTAATGTCTGCATTTATATAAATGGGTTATATAA 531039
                                     i i  vi  vv   i           
C scaffold5|siz       7357 TATTAATGTCCGTATACATTAAAACGGGTTATATAA 7322

Matrix = 20p45g.matrix
Kimura (with divCpGMod) = 20.37
Transitions / transversions = 1.12 (18/16)
Gap_init rate = 0.06 (10 / 177), avg. gap size = 1.50 (15 / 10)


381 20.11 6.51 7.51 scaffold6|size974155 530946 531160 (439757) C rnd-1_family-483#Unknown (0) 222 10 m_b646s001i15 177769

  scaffold6|siz     530946 TTAGTGGCCACAAAATATAAGAAAGCATCTGTTATTAAAAGTACAT---- 530991
                                   v i   -   v       ?v   v v v   v i i i----
C rnd-1_family-        222 TTAGTGGCAATAAA-TATCAGAAAGCNACTGGTTTGAAACGCATACTACA 174

  scaffold6|siz     530992 ------ATAG-ATAT-TTTTTATTAATGTCTGCATTTATATAAATGGGTT 531033
                           ------   i-   i-        v       v  v  v iv        
C rnd-1_family-        173 AGGGCAATAACATACATTTTTATTCATGTCTGAATATAAACTAATGGGTT 124

  scaffold6|siz     531034 ATATAA-TTGTATTAACTATATATGAGAACGAATAAAAATAGTAACAAGG 531082
                             i   - iv i? v    v----    iv v -----i    i -----
C rnd-1_family-        123 ATGTAAATCCTGNTCACTAG----GAGAGGGCA-----GTAGTGA----- 88

  scaffold6|siz     531083 CACAAAAATATTTAAACGACTTCAATGAATTTGTACATATA-TTTTTAAA 531131
                           -   v    v   i     v     i        ?v     -      vv
C rnd-1_family-         87 -ACACAAATTTTTGAACGAATTCAACGAATTTGTNAATATATTTTTTATT 39

  scaffold6|siz     531132 AATGTCTGTATGTCATTTAAAAACATCTT 531160
                           ?          i         ?   i   
C rnd-1_family-         38 NATGTCTGTATATCATTTAAANACACCTT 10

Matrix = 20p45g.matrix
Kimura (with divCpGMod) = 23.51
Transitions / transversions = 0.74 (17/23)
Gap_init rate = 0.10 (22 / 214), avg. gap size = 1.36 (30 / 22)


1484 3.98 1.00 0.00 scaffold6|size974155 531040 531240 (439677) rnd-1_family-129#Unknown 1 203 (628) m_b646s001i16 177770

  scaffold6|siz     531040 TTGTATTAACTATATATGAGAACGAATAAAAATAGTAACAAGGCACAAAA 531089
                                                  v          i               
  rnd-1_family-          1 TTGTATTAACTATATATGAGAACTAATAAAAATAATAACAAGGCACAAAA 50

  scaffold6|siz     531090 ATATTTAAACGACTTCAATGAATTTGTACATATATTTTTAAAAATGTCTG 531139
                                                                   vv        
  rnd-1_family-         51 ATATTTAAACGACTTCAATGAATTTGTACATATATTTTTATTAATGTCTG 100

  scaffold6|siz     531140 TATGTCATTTAAAAACATCTTCTCAATCATATTCAGCAATTAAGGTTTTT 531189
                                                           ?       v         
  rnd-1_family-        101 TATGTCATTTAAAAACATCTTCTCAATCATATNCAGCAATGAAGGTTTTT 150

  scaffold6|siz     531190 GAT-AACAAAAATGCCGTTTTTCTGGCACAC-TTTTTAATGTCATGCCAC 531237
                              -                    ?      -    v   v  i      
  rnd-1_family-        151 GATAAACAAAAATGCCGTTTTTCTNGCACACATTTTAAATTTCGTGCCAC 200

  scaffold6|siz     531238 GTC 531240
                              
  rnd-1_family-        201 GTC 203

Matrix = 20p45g.matrix
Kimura (with divCpGMod) = 3.66
Transitions / transversions = 0.33 (2/6)
Gap_init rate = 0.01 (2 / 200), avg. gap size = 1.00 (2 / 2)


547 19.65 4.44 3.87 scaffold6|size974155 531256 531435 (439482) C scaffold5|size2025720_(dbseq-nr_679)_[1273151,1286701]#LTR/Gypsy (6049) 7502 7322 m_b646s001i17 177771

  scaffold6|siz     531256 AGGGTATTTTATATTTATGGTCAGTTTTGGTCAGTTTCCCCAAATGGTCA 531305
                                                 ii  v      v    vv          
C scaffold5|siz       7502 AGGGTATTTTATATTTATGGTCGATTATGGTCACTTTCGGCAAATGGTCA 7453

  scaffold6|siz     531306 CAAAACAAATGGCTTATATAATATATTTAATCGAAG-TTAGTGGCCACAA 531354
                            v   v   i   iv             v  vi v -  i v iv     
C scaffold5|siz       7452 CCAAAAAAACGGCCAATATAATATATTTTATGAACGTTTGGAGAACACAA 7403

  scaffold6|siz     531355 AATATAAGA----AAGCATCT---GTTATTAAAAGTACATATAGATATTT 531397
                            i---    ----  i   i ---  i-      - i  i-i  -     
C scaffold5|siz       7402 AG---AAGATTTTAAACATTTCGAGTC-TTAAAA-TGCAC-CAG-TATTT 7360

  scaffold6|siz     531398 TTTATTAATGTCTGCATTTATATAAATGGGTTATATAA 531435
                            v          i i  vi  vv   i           
C scaffold5|siz       7359 TGTATTAATGTCCGTATACATTAAAACGGGTTATATAA 7322

Matrix = 20p45g.matrix
Kimura (with divCpGMod) = 20.10
Transitions / transversions = 1.12 (18/16)
Gap_init rate = 0.06 (10 / 179), avg. gap size = 1.50 (15 / 10)


381 20.11 6.51 7.51 scaffold6|size974155 531342 531556 (439361) C rnd-1_family-483#Unknown (0) 222 10 m_b646s001i18 177772

  scaffold6|siz     531342 TTAGTGGCCACAAAATATAAGAAAGCATCTGTTATTAAAAGTACAT---- 531387
                                   v i   -   v       ?v   v v v   v i i i----
C rnd-1_family-        222 TTAGTGGCAATAAA-TATCAGAAAGCNACTGGTTTGAAACGCATACTACA 174

  scaffold6|siz     531388 ------ATAG-ATAT-TTTTTATTAATGTCTGCATTTATATAAATGGGTT 531429
                           ------   i-   i-        v       v  v  v iv        
C rnd-1_family-        173 AGGGCAATAACATACATTTTTATTCATGTCTGAATATAAACTAATGGGTT 124

  scaffold6|siz     531430 ATATAA-TTGTATTAACTATATATGAGAACGAATAAAAATAGTAACAAGG 531478
                             i   - iv i? v    v----    iv v -----i    i -----
C rnd-1_family-        123 ATGTAAATCCTGNTCACTAG----GAGAGGGCA-----GTAGTGA----- 88

  scaffold6|siz     531479 CACAAAAATATTTAAACGACTTCAATGAATTTGTACAAATA-TTTTTATA 531527
                           -   v    v   i     v     i        ?v v   -       v
C rnd-1_family-         87 -ACACAAATTTTTGAACGAATTCAACGAATTTGTNAATATATTTTTTATT 39

  scaffold6|siz     531528 AATGTCTGTATGTCATTTAAAAACATCTT 531556
                           ?          i         ?   i   
C rnd-1_family-         38 NATGTCTGTATATCATTTAAANACACCTT 10

Matrix = 20p45g.matrix
Kimura (with divCpGMod) = 23.51
Transitions / transversions = 0.74 (17/23)
Gap_init rate = 0.10 (22 / 214), avg. gap size = 1.36 (30 / 22)


6009 6.12 1.66 3.01 scaffold6|size974155 531436 532277 (438640) rnd-1_family-129#Unknown 1 831 (0) m_b646s001i19 177773

  scaffold6|siz     531436 TTGTATTAACTATATATGAGAACGAATAAAAATAGTAACAAGGCACAAAA 531485
                                                  v          i               
  rnd-1_family-          1 TTGTATTAACTATATATGAGAACTAATAAAAATAATAACAAGGCACAAAA 50

  scaffold6|siz     531486 ATATTTAAACGACTTCAATGAATTTGTACAAATATTTTTATAAATGTCTG 531535
                                                         v          v        
  rnd-1_family-         51 ATATTTAAACGACTTCAATGAATTTGTACATATATTTTTATTAATGTCTG 100

  scaffold6|siz     531536 TATGTCATTTAAAAACATCTTCTCAATCATATTCAGCAATTAAGGTTTTT 531585
                                                           ?       v         
  rnd-1_family-        101 TATGTCATTTAAAAACATCTTCTCAATCATATNCAGCAATGAAGGTTTTT 150

  scaffold6|siz     531586 GAT-AACAAAAATGCCGTTTTTCTGGCACAC-TTTTTAATTTCATGCCAC 531633
                              -                    ?      -    v      i      
  rnd-1_family-        151 GATAAACAAAAATGCCGTTTTTCTNGCACACATTTTAAATTTCGTGCCAC 200

  scaffold6|siz     531634 GTCGCTAATTTTTGTGT-CATGCTGTGGTGGAGGCTGCTGCATCAATGCT 531682
                                            -  i    i  i             ?  ?    
  rnd-1_family-        201 GTCGCTAATTTTTGTGTGCACGCTGCGGCGGAGGCTGCTGCANCANTGCT 250

  scaffold6|siz     531683 TCTGGACCACCAAGCCAATCTACCAGGATAAACATGACCGACCATGACAA 531732
                             i         ?     v            iv              vv 
  rnd-1_family-        251 TCCGGACCACCANGCCAAACTACCAGGATAAGAATGACCGACCATGAGCA 300

  scaffold6|siz     531733 ACATGAACTGTTTTGCTTGTTTTGCTGAGGTGATGGATTTGTACCACCAT 531782
                                              -             i                
  rnd-1_family-        301 ACATGAACTGTTTTGCTTG-TTTGCTGAGGTGACGGATTTGTACCACCAT 349

  scaffold6|siz     531783 CACAAGGACTACAAGGGACAAATTTATGGTGGAATGCATGCTGGGGTTAG 531832
                                     ??       i ?   ?                        
  rnd-1_family-        350 CACAAGGACTNNAAGGGACGANTTTNTGGTGGAATGCATGCTGGGGTTAG 399

  scaffold6|siz     531833 AGGGCTGGGCGGCTTAGTGAGTGACTTGTCCGGTG-GACTTGTTTTTGAT 531881
                                                              -            v 
  rnd-1_family-        400 AGGGCTGGGCGGCTTAGTGAGTGACTTGTCCGGTGTGACTTGTTTTTGTT 449

  scaffold6|siz     531882 T-GTTGTTGTTTGCATGATTTCGTTCGGCTGTCGTCACAGGACATGAGCC 531930
                            -                   i       ?  v                 
  rnd-1_family-        450 TGGTTGTTGTTTGCATGATTTTGTTCGGCNGTGGTCACAGGACATGAGCC 499

  scaffold6|siz     531931 TCATGTCCAGTGACCCATCCTGCTTCATCACTATGACCAACTTCACGAAC 531980
                              i    v   i                                     
  rnd-1_family-        500 TCACGTCCCGTGGCCCATCCTGCTTCATCACTATGACCAACTTCACGAAC 549

  scaffold6|siz     531981 --------TGTGAAGAAAGAATAATATGTTTGTTGCGCCTCA-GCCCACC 532021
                           --------  i           -i i v    iivi      -   v   
  rnd-1_family-        550 TCTCGTNTTGCGAAGAAAGAAT-GTGTTTTTGCCTTGCCTCANGCCAACC 598

  scaffold6|siz     532022 ATACTGAAGCTCAATTCACGTTCACTTCGCGAATTGCGCTAACTTCACCA 532071
                                   - ----                    i    v          
  rnd-1_family-        599 ATACTGAA-C----TTCACGTTCACTTCGCGAATCGCGCGAACTTCACCA 643

  scaffold6|siz     532072 TCGACCTGTATGATAGGTGGTACGGTAAGAATTTTTACGTGATCGTGCAT 532121
                                v   v            i                i        i-
  rnd-1_family-        644 TCGACGTGTCTGATAGGTGGTATGGTAAGAATTTTTACGCGATCGTGCG- 692

  scaffold6|siz     532122 TTTTCGAATACCGGCTGACAACAACTATACAATCCTCTGTTTGCACGAAA 532171
                                 ----------   i       vv i                   
  rnd-1_family-        693 TTTTCG----------GACGACAACTAACCGATCCTCTGTTTGCACGAAA 732

  scaffold6|siz     532172 TCGATTTGTTATGTATATAACTTTTCTCGTACTCACGTGTTTGTTATGTA 532221
                                                                    i    ----
  rnd-1_family-        733 TCGATTTGTTATGTATATAACTTTTCTCGTACTCACGTGTTCGTTA---- 778

  scaffold6|siz     532222 TTGTACATAACATGTTATTTACATAAAATTCAGGGCGTCAAACATGATGT 532271
                           -     i           i     --    i    i     i        
  rnd-1_family-        779 -TGTACGTAACATGTTATCTACAT--AATTTAGGGTGTCAAGCATGATGT 825

  scaffold6|siz     532272 GGTATG 532277
                                 
  rnd-1_family-        826 GGTATG 831

Matrix = 20p45g.matrix
Kimura (with divCpGMod) = 4.55
Transitions / transversions = 1.50 (30/20)
Gap_init rate = 0.04 (32 / 841), avg. gap size = 1.22 (39 / 32)

11323 7.54 1.29 1.09 scaffold6|size974155 531990 533543 (437374) rnd-1_family-11#Unknown 1 1557 (91) m_b646s001i20 177773

  scaffold6|siz     531990 AGAATAATATGTTTGTTGCGCCTCAGCCCACCATACTGAAGCTCAATTCA 532039
                                           ivi         v                     
  rnd-1_family-          1 AGAATAATATGTTTGTCTTGCCTCAGCCAACCATACTGAAGCTCAATTCA 50

  scaffold6|siz     532040 CGTTCACTTCGCGAATTGCGCTAACTTCACCATCGACCTGTATGATAGGT 532089
                                       i   i    v         i         v        
  rnd-1_family-         51 CGTTCACTTCGCAAATCGCGCGAACTTCACCGTCGACCTGTTTGATAGGT 100

  scaffold6|siz     532090 GGTACGGTAAGAATTTTTACGTGATCGTGCATTTTTCGAATACCGGCTGA 532139
                               i                         i    -  v   -- i    
  rnd-1_family-        101 GGTATGGTAAGAATTTTTACGTGATCGTGCGTTTT-CGCATA--GACTGA 147

  scaffold6|siz     532140 CAACAACTATACAATCCTCTGTTTGCACGAAATCGATTTGTTATGTATAT 532189
                                    vv i                                     
  rnd-1_family-        148 CAACAACTAACCGATCCTCTGTTTGCACGAAATCGATTTGTTATGTATAT 197

  scaffold6|siz     532190 AACTTTTCTCGTACTCACGTGTTTGTTATGTATTGTACATAACATGTTAT 532239
                                                  i        -----             
  rnd-1_family-        198 AACTTTTCTCGTACTCACGTGTTCGTTATGTA-----CATAACATGTTAT 242

  scaffold6|siz     532240 TTACATAAAATTCAGGGCGTCAAACATGATGTGGTATGGTAAGAATTTTT 532289
                                       i          i                          
  rnd-1_family-        243 TTACATAAAATTTAGGGCGTCAAGCATGATGTGGTATGGTAAGAATTTTT 292

  scaffold6|siz     532290 ACATGGTCGTGCGTTTTCACACAGAAGGAAACCGAACAACAACTAACTGA 532339
                             i               i  i    v          i            
  rnd-1_family-        293 ACGTGGTCGTGCGTTTTCGCATAGAATGAAACCGAACGACAACTAACTGA 342

  scaffold6|siz     532340 TCCTCTGTTTGCACAAAATCGATTTATTATGTACATGACTTTTCCACCTA 532389
                                                    i       i         i v    
  rnd-1_family-        343 TCCTCTGTTTGCACAAAATCGATTTGTTATGTATATGACTTTTTCTCCTA 392

  scaffold6|siz     532390 CTCACTTGTTCGTTATGTACATAAAATTGTTATCTACATAACTTCGAGTG 532439
                                ?                                   i  ? i   
  rnd-1_family-        393 CTCACNTGTTCGTTATGTACATAAAATTGTTATCTACATAATTTNGGGTG 442

  scaffold6|siz     532440 TCAAGCATGATGTGTGCCGCCTACAGAGGTAAGAGAAAACAGAGGAAAGT 532489
                                                                        ?    
  rnd-1_family-        443 TCAAGCATGATGTGTGCCGCCTACAGAGGTAAGAGAAAACAGAGGNAAGT 492

  scaffold6|siz     532490 TGCACTATTTTTATCATTATATTTATTATTTGTTTACCAATGGTTTCTAA 532539
                                                                             
  rnd-1_family-        493 TGCACTATTTTTATCATTATATTTATTATTTGTTTACCAATGGTTTCTAA 542

  scaffold6|siz     532540 TCAGAAGAATCCTTACTTTTCTACACTAGTGACTCATA-TTGATGGCATG 532588
                                                                 -           
  rnd-1_family-        543 TCAGAAGAATCCTTACTTTTCTACACTAGTGACTCATATTTGATGGCATG 592

  scaffold6|siz     532589 TGTTATAGACATAACAATGTTATGTATTTAAACAAGAAAGATGAAAGCAA 532638
                                          i                                  
  rnd-1_family-        593 TGTTATAGACATAACGATGTTATGTATTTAAACAAGAAAGATGAAAGCAA 642

  scaffold6|siz     532639 GAACAGGTGAGCACCCAAACCCAAGGAAGATGGTTTCAATATTTTGGGAT 532688
                                                                i            
  rnd-1_family-        643 GAACAGGTGAGCACCCAAACCCAAGGAAGATGGTTTCGATATTTTGGGAT 692

  scaffold6|siz     532689 TGCGCCGGTTGTTCGATTTTGGGATTGCGCCGGATGTTCAATTTTTGGAT 532738
                           i       v                              i          
  rnd-1_family-        693 CGCGCCGGATGTTCGATTTTGGGATTGCGCCGGATGTTCGATTTTTGGAT 742

  scaffold6|siz     532739 TGCAGGCAGTATGATGTCAATATTTTTTGATTTGCAAAGGAAGTATTGTG 532788
                                        i    i   -            i              
  rnd-1_family-        743 TGCAGGCAGTATGGTGTCGATA-TTTTTGATTTGCGAAGGAAGTATTGTG 791

  scaffold6|siz     532789 TCGATATTTTTGGA-TTGCGCAGGATATATGGTGTCAATATTTTTGATGT 532837
                                         -      i   ii         i             
  rnd-1_family-        792 TCGATATTTTTGGATTTGCGCGGGACGTATGGTGTCGATATTTTTGATGT 841

  scaffold6|siz     532838 CAATGCATCATGGTGTCGCTATTTTTGGATTGCGCAGGAAGTATGGCGTC 532887
                             v      i                                    i   
  rnd-1_family-        842 CACTGCATCGTGGTGTCGCTATTTTTGGATTGCGCAGGAAGTATGGTGTC 891

  scaffold6|siz     532888 GATG-TTTTTGACGGTGCAGGAAGTATGGTGTCGACATTTTTGGATTTGC 532936
                               -          i                   i              
  rnd-1_family-        892 GATGTTTTTTGACGGCGCAGGAAGTATGGTGTCGATATTTTTGGATTTGC 941

  scaffold6|siz     532937 ATGAAGTATTGTATCGATATTTTTGAACCGCGCAGGGGAATTTCTTGTCA 532986
                                       i            i i      -  i i ? vv    i
  rnd-1_family-        942 ATGAAGTATTGTGTCGATATTTTTGGATCGCGCA-GGAAGTNTGGTGTCG 990

  scaffold6|siz     532987 ATATTTTTGGATGGTGCAGGTCCATGATGATGAAGAAATGGCTGCAACAT 533036
                                       ? i             -        --v     -    
  rnd-1_family-        991 ATATTTTTGGATNGCGCAGGTCCATGAT-ATGAAGAA--TGCTGC-ACAT 1036

  scaffold6|siz     533037 GGTGTTGATAATTTTGGATTCGGAGGAAATATGGTGTCGATATTTTTGGA 533086
                                i    v           v     i                     
  rnd-1_family-       1037 GGTGTCGATATTTTTGGATTCGCAGGAAGTATGGTGTCGATATTTTTGGA 1086

  scaffold6|siz     533087 ATGGACAAGAGCATGGCTTATGGCTTTTGAGAGTTAGGCCAATTTGTTAT 533136
                           v  vi  i               -          vv    v         
  rnd-1_family-       1087 TTGCGCAGGAGCATGGCTTATGG-TTTTGAGAGTATGGCCTATTTGTTAT 1135

  scaffold6|siz     533137 GTATGCGACTGATGATAGCATTGTGCTTTTTGATAACTGAAGCTCTGACA 533186
                               i           ii            i      i    i       
  rnd-1_family-       1136 GTATACGACTGATGATGACATTGTGCTTTTCGATAACCGAAGTTCTGACA 1185

  scaffold6|siz     533187 GGG-GCAGGAATCTGGTATATTTATAACTTGGTTATAAATATAACCTCCC 533235
                              -  ?            i    i           iv          v 
  rnd-1_family-       1186 GGGCGCNGGAATCTGGTATGTTTACAACTTGGTTATGTATATAACCTCGC 1235

  scaffold6|siz     533236 GGAATGACTGGTAAGAGGGTGGTTGAGAAAAAGTTCTTTATTTTCAATGT 533285
                               i   v         v i    i       ? iv  ?     i    
  rnd-1_family-       1236 GGAACGACAGGTAAGAGGCTAGTTGGGAAAAAGNTTGTTNTTTTCGATGT 1285

  scaffold6|siz     533286 GTTTTTGAATATAACATGGACAAACCTGTTCATCCCACGCAACATGGTAT 533335
                               v  v         v   ?  ?  v          i           
  rnd-1_family-       1286 GTTTGTGTATATAACATTGACNAANCTTTTCATCCCACACAACATGGTAT 1335

  scaffold6|siz     533336 ATTTGTGGCGTCATTATGTATATAACGGCGAAATTCAGATC--------- 533376
                                  i    i                 i v?       ---------
  rnd-1_family-       1336 ATTTGTGACGTCGTTATGTATATAACGGCGGACNTCAGATCTCTTTTTCA 1385

  scaffold6|siz     533377 -----ATTTTGCTAGCCAGCATGACCAGACCGCTCTGGTAAGACCCTTCT 533421
                           ----- v i   i  v   ? i    -    v   v         v   i
  rnd-1_family-       1386 AGTTAAATCTGCCAGGCAGNACGACC-GACCCCTCAGGTAAGACCGTTCC 1434

  scaffold6|siz     533422 AGAGATATGTCACAATCATTATTTCTTTGGATATGATA--TATATAACAT 533469
                                i      ? v  i  v      i          --          
  rnd-1_family-       1435 AGAGACATGTCANATTCGTTTTTTCTTCGGATATGATATGTATATAACAT 1484

  scaffold6|siz     533470 TGATATTTCTTGCGCTCACGCACTCAGTGGTATGTTTGTGGCATTGTTAT 533519
                             i        -i ?          v              i   i     
  rnd-1_family-       1485 TGGTATTTCTT-TGNTCACGCACTCCGTGGTATGTTTGTGACATCGTTAT 1533

  scaffold6|siz     533520 GTACATAACCATCGCGGATCAGAT 533543
                                     i             
  rnd-1_family-       1534 GTACATAACCGTCGCGGATCAGAT 1557

Matrix = 20p45g.matrix
Kimura (with divCpGMod) = 5.90
Transitions / transversions = 1.97 (77/39)
Gap_init rate = 0.02 (24 / 1553), avg. gap size = 1.54 (37 / 24)


620 25.64 11.28 0.00 scaffold6|size974155 533554 533748 (437169) scaffold3|size1191850_(dbseq-nr_493)_[349346,364513]#LTR/Copia 8198 8414 (6754) m_b646s001i21 177774

  scaffold6|siz     533554 ATGCTGGGAAAGAGTACACAAAGACGCATTGAAGGGAAAGTTCAAACACC 533603
                            i      vi   v i  ii i  i  i        i  v     i   v
  scaffold3|siz       8198 ACGCTGGGTGAGATTGCATGAGGATGCGTTGAAGGGGAATTTCAAGCACA 8247

  scaffold6|siz     533604 GACAAAAGAGGAGCGACGTTGCTTGGCCGGAAAT-CTCTC---------- 533642
                               i           v  v              - i   ----------
  scaffold3|siz       8248 GACAGAAGAGGAGCGAAGTGGCTTGGCCGGAAATACCCTCGGATTTTGAT 8297

  scaffold6|siz     533643 GAGTGGTCACCGCCAAAAAGGAGAAGAACTCAGGAA-AAATGACAGAACT 533691
                             i   vv v    i  i i   i  i       ii-i    iv vi i 
  scaffold3|siz       8298 GAATGGGAAGCGCCGAAGAAGAGGAGGACTCAGGGGTGAATGGGACGATT 8347

  scaffold6|siz     533692 CAGAGTATG--------TA-GTTTTCAT-ATCAAAGGTATGTTTACGACT 533731
                               vv   --------i -     i  - vv i    ii    vi vi 
  scaffold3|siz       8348 CAGATGATGAGAAGAGACATGTTTTTATGAAAAGAGGTGCGTTTTTGTTT 8397

  scaffold6|siz     533732 TTGTTATGTACATAATC 533748
                                  i  i      
  scaffold3|siz       8398 TTGTTATATATATAATC 8414

Matrix = 20p45g.matrix
Kimura (with divCpGMod) = 28.65
Transitions / transversions = 1.94 (33/17)
Gap_init rate = 0.03 (6 / 194), avg. gap size = 3.67 (22 / 6)


875 26.30 6.24 4.31 scaffold6|size974155 533717 534149 (436768) rnd-1_family-11#Unknown 1200 1640 (8) m_b646s001i22 177775

  scaffold6|siz     533717 GGTATGTTTACGACTTTGTTATGTACATAATCTTGTTTATTTACAGGTAA 533766
                                      i    v        i    i  i ivv viv        
  rnd-1_family-       1200 GGTATGTTTACAACTTGGTTATGTATATAACCTCGCGGAACGACAGGTAA 1249

  scaffold6|siz     533767 GAACACTA--TGCAAGTCTTACATTCATTTTTCTCTTCTGGTTGTGAT-A 533813
                             i-i   --  vi iv--- vi? ii  ?  i  ----- v    v -i
  rnd-1_family-       1250 GAG-GCTAGTTGGGAAA---AAGNTTGTTNTTTTC-----GATGTGTTTG 1290

  scaffold6|siz     533814 TGTATATAACAC--ATGTATTTTCTTTGACCACACACAAAGAGGAATGTT 533861
                                      i-- i?v ?i  --  v i v       viv  v  i  
  rnd-1_family-       1291 TGTATATAACATTGACNAANCTT--TTCATCCCACACAACATGGTATATT 1338

  scaffold6|siz     533862 TTTTGCGACGTTGTTATGTATATAACCATGCCAATCAGTTGTCTTCT--- 533908
                            --- i     i              vii vvv?    v v    i ---
  rnd-1_family-       1339 T---GTGACGTCGTTATGTATATAACGGCGGACNTCAGATCTCTTTTTCA 1385

  scaffold6|siz     533909 AGGGGGGTTT--CAA-CAG-ATGGTTGA------AAAAAAGTTTGTTCTA 533948
                             vviii i --  i-   - i iii  ------ iiv   vii    i 
  rnd-1_family-       1386 AGTTAAATCTGCCAGGCAGNACGACCGACCCCTCAGGTAAGACCGTTCCA 1435

  scaffold6|siz     533949 ---ACATA-CATATT----TTTTCCTCGTTCTGTGATATTTATATAACAT 533990
                           ---    i-  ?   ----     i   v-v i      v          
  rnd-1_family-       1436 GAGACATGTCANATTCGTTTTTTCTTCGG-ATATGATATGTATATAACAT 1484

  scaffold6|siz     533991 TGATATTCTCTTTGTCAACACAAAAAGCAACATGTTTGTAACAATGTTAT 534040
                             i    -      ?iv  i  vvvv iiii        i   vi     
  rnd-1_family-       1485 TGGTATT-TCTTTGNTCACGCACTCCGTGGTATGTTTGTGACATCGTTAT 1533

  scaffold6|siz     534041 ATACATAATCA-CTCGAATCAGATGTCTTCCAGGTTTTTTCCGCAATGCA 534089
                           i       i i- v  i             i   v       i i i   
  rnd-1_family-       1534 GTACATAACCGTCGCGGATCAGATGTCTTCTAGGGTTTTTCCACGACGCA 1583

  scaffold6|siz     534090 GGATGGCCTTGCAGTGGTTTTTTTCACCCACCCAGGATGTGTGTAATATG 534139
                            i   i  i              iv  ---    i     i   vv    
  rnd-1_family-       1584 GAATGACCCTGCAGTGGTTTTTTCGAC---CCCAAGATGTATGTTTTATG 1630

  scaffold6|siz     534140 AAGGTTGATA 534149
                           vvi       
  rnd-1_family-       1631 TCAGTTGATA 1640

Matrix = 20p45g.matrix
Kimura (with divCpGMod) = 28.92
Transitions / transversions = 1.60 (67/42)
Gap_init rate = 0.07 (31 / 432), avg. gap size = 1.48 (46 / 31)

1202 15.22 0.85 2.59 scaffold6|size974155 533761 533996 (436921) rnd-1_family-0#Unknown 2118 2349 (159) m_b646s001i23 177775

  scaffold6|siz     533761 AGGTAAGAACACTATGCAAGTCTTACATTCATTTTTCTCTTCTGGTTGTG 533810
                                  iv  v v        v   v                  v  v 
  rnd-1_family-       2118 AGGTAAGGCCAGTTTGCAAGTCATACTTTCATTTTTCTCTTCTGGATGAG 2167

  scaffold6|siz     533811 ATATGTATATAACACATGTATTTTCTTTGACCACACACAAAGAGGAATGT 533860
                               i        i    v             v         v vi   -
  rnd-1_family-       2168 ATATATATATAACGCATGGATTTTCTTTGACCCCACACAAAGCGTGATG- 2216

  scaffold6|siz     533861 TTTTTGCGACGTTGTTATGTATATAACCATGCCAATCAGTTGTCTTCTAG 533910
                           --        v    i          v i   v         vv     -
  rnd-1_family-       2217 --TTTGCGACCTTGTCATGTATATAAACGTGCAAATCAGTTGAGTTCTA- 2263

  scaffold6|siz     533911 GGGGGTTTCAACAGATGGTTG--AAAAAAAGTTTGTTCTAACATACATAT 533958
                               v       viv    i --      i         v      --  
  rnd-1_family-       2264 GGGGTTTTCAACCACTGGTCGACAAAAAAGGTTTGTTCTTACATAC--AT 2311

  scaffold6|siz     533959 TTTTTCCTCGTTCTGTGATATTTATATAACATTGATAT 533996
                                 i  i  i        v            i i 
  rnd-1_family-       2312 TTTTTCTTCATTTTGTGATATGTATATAACATTGGTGT 2349

Matrix = 20p45g.matrix
Kimura (with divCpGMod) = 15.55
Transitions / transversions = 0.67 (14/21)
Gap_init rate = 0.03 (7 / 235), avg. gap size = 1.14 (8 / 7)

1291 20.35 4.72 2.90 scaffold6|size974155 533801 534139 (436778) rnd-1_family-219#Unknown 78 422 (8) m_b646s001i24 177775

  scaffold6|siz     533801 TCTGGTTGTGATATGTATATAACACATGTATTTTCTTTGACCACACACAA 533850
                              v v  v      ?             v                 -  
  rnd-1_family-         78 TCTTGATGAGATATGNATATAACACATGTCTTTTCTTTGACCACACA-AA 126

  scaffold6|siz     533851 AGAGGAATGTTTTTTGCGACGTTGTTATGTATATAACCATGCCAATCAGT 533900
                             iv  -     --- i                   i ii  v  -  vv
  rnd-1_family-        127 AGGTGA-TGTTT---GTGACGTTGTTATGTATATAATCGCGCGAA-CATA 171

  scaffold6|siz     533901 TGTCTTCTAGGGGGGTTTCAACAGATGGTTGAAAAAAAGTTTGTT-CTAA 533949
                              v    ?i  vi-  vvi  v v   ?ii iv   i   v   - vv 
  rnd-1_family-        172 TGTATTCTNAGGTA-TTAAGACCGCTGGNCAAGCAAAGGTTAGTTACGCA 220

  scaffold6|siz     533950 CATACATATTTTTTCCTCGTTCTGTGATATTTATATAA-----CATTGAT 533994
                              i i -       v vi  i -    i v i     -----     i 
  rnd-1_family-        221 CATGCGT-TTTTTTCATGATTTT-TGATGTGTGTATAATATGACATTGGT 268

  scaffold6|siz     533995 ATTCTCTTTGTCAACACAAAAAGCAACATGTTTGTAACAATGTTATATAC 534044
                                       v  i     v iivi        i   i      i   
  rnd-1_family-        269 ATTCTCTTTGTCCACGCAAAATGTGTTATGTTTGTGACAGTGTTATGTAC 318

  scaffold6|siz     534045 ATAATCACTCGAATCAGATGTCTTCCAGGTTTTTTCCGCAATGCAGGATG 534094
                                 i v  i  ? ii  i  ? ii          i iii      i 
  rnd-1_family-        319 ATAATCGCGCGGATNAAGTGCCTNCTGGGTTTTTTCCACGGCGCAGGACG 368

  scaffold6|siz     534095 GCCTTGCAGTGGTTTTTTTCACCCA----------CCCAGGATGTGTGTA 534134
                           i  i                     ----------         -?   v
  rnd-1_family-        369 ACCCTGCAGTGGTTTTTTTCACCCAACCCACNCACCCCAGGATG-NTGTC 417

  scaffold6|siz     534135 ATATG 534139
                             i  
  rnd-1_family-        418 ATGTG 422

Matrix = 20p45g.matrix
Kimura (with divCpGMod) = 21.50
Transitions / transversions = 1.58 (41/26)
Gap_init rate = 0.04 (13 / 338), avg. gap size = 2.00 (26 / 13)


1480 16.12 0.65 3.00 scaffold6|size974155 533975 534281 (436636) C rnd-1_family-224#Unknown (0) 300 1 m_b646s001i25 177776

  scaffold6|siz     533975 GATATTTATATAACATTGATATTCTCTTTGTCAACACAAAAAGCAACATG 534024
                                v            i    -      vivv i  v?vv iiii   
C rnd-1_family-        300 GATATGTATATAACATTGGTATT-TCTTTGATCCCGCACNTCGTGGTATG 252

  scaffold6|siz     534025 TTTGTAACAATGTTATATACATAATCACTCGAATCAGATGTCTTCCAGGT 534074
                                i   v      i       i i v  i             i    
C rnd-1_family-        251 TTTGTGACATTGTTATGTACATAACCGCGCGGATCAGATGTCTTCTAGGT 202

  scaffold6|siz     534075 TTTTTCCGCAATGCAGGATGGCCTTGCAGTGGTTTTTTTCACCCACCCAG 534124
                                  i i i        i  i               ?    --   i
C rnd-1_family-        201 TTTTTCCACGACGCAGGATGACCCTGCAGTGGTTTTTTTNACCC--CCAA 154

  scaffold6|siz     534125 GATGTGTGTAATATGAAGGTTGATAGGGAAATAA--ATAGTTAAAATAAA 534172
                                iv? v-    ---- i   v i?      --i    v     i v
C rnd-1_family-        153 GATGTAGNTT-TATG----TCGATTGANAAATAATTGTAGTAAAAATGAT 109

  scaffold6|siz     534173 TTTTGTTCAAAAAGGATATTATTTTGGAGTCAATTTATAACTTATAATCT 534222
                               ?i -i         v  i     v      ?               
C rnd-1_family-        108 TTTTNCT-GAAAAGGATAGTACTTTGGCGTCAATNTATAACTTATAATCT 60

  scaffold6|siz     534223 GTTAAATTCAGTGACCATTTGGGGAAAGTGACCAAAACTGACCATAAATA 534272
                            v        v         v      v        ?       v     
C rnd-1_family-         59 GGTAAATTCACTGACCATTTCGGGAAACTGACCAAANCTGACCAAAAATA 10

  scaffold6|siz     534273 TCGCAAACC 534281
                                    
C rnd-1_family-          9 TCGCAAACC 1

Matrix = 20p45g.matrix
Kimura (with divCpGMod) = 16.76
Transitions / transversions = 1.29 (27/21)
Gap_init rate = 0.03 (10 / 306), avg. gap size = 1.10 (11 / 10)


4599 3.21 0.19 0.19 scaffold6|size974155 534282 534813 (436104) C scaffold109|size879770_(dbseq-nr_434)_[671882,678321]#LTR/Gypsy (5908) 532 1 m_b646s001i26 177777

  scaffold6|siz     534282 ACGGTGTTGAACGCACGGTGATCGGCTCGACGGCGACGGACGGCCGAAGG 534331
                             i          v      i            i         i      
C scaffold109|s        532 ACAGTGTTGAACGGACGGTGGTCGGCTCGACGGTGACGGACGGTCGAAGG 483

  scaffold6|siz     534332 ACAGTGCGGCTATGGACAGACAGTCCAAAAAAGTTCGCTCGAGTAGGTTA 534381
                                     v          i      v   i                 
C scaffold109|s        482 ACAGTGCGGCGATGGACAGACGGTCCAACAAAATTCGCTCGAGTAGGTTA 433

  scaffold6|siz     534382 TCAATTGAGAGTGACCTAAGCCAGAAAGTATTTAAAAAATCTTGATGTAG 534431
                                   v                                   v     
C scaffold109|s        432 TCAATTGATAGTGACCTAAGCCAGAAAGTATTTAAAAAATCTTGTTGTAG 383

  scaffold6|siz     534432 ACTTTGCTGACTTTGTTTTTATGAGCTTAACACTACTGTACAAGTGATGA 534481
                                                                             
C scaffold109|s        382 ACTTTGCTGACTTTGTTTTTATGAGCTTAACACTACTGTACAAGTGATGA 333

  scaffold6|siz     534482 ATGAGATACTAGTTATCTCATGCTTAAAAAAACACAAGTGATCATGAAAG 534531
                                                  v       -              ii  
C scaffold109|s        332 ATGAGATACTAGTTATCTCATGCATAAAAAA-CACAAGTGATCATGGGAG 284

  scaffold6|siz     534532 AGATTGACAGTGATTTGTGGCAGTTCCATGACTAGCCCATATTCAACTGC 534581
                                 i                          i                
C scaffold109|s        283 AGATTGGCAGTGATTTGTGGCAGTTCCATGACTGGCCCATATTCAACTGC 234

  scaffold6|siz     534582 CCAAAGGAACTGTCCCATGGGAAGGTTCCTGAGAAGGAAATCCTCCATTG 534631
                                                                             
C scaffold109|s        233 CCAAAGGAACTGTCCCATGGGAAGGTTCCTGAGAAGGAAATCCTCCATTG 184

  scaffold6|siz     534632 GATATTCAACCTAAGAAAGCACCTACAATGTGTATGGTGGAGTTGTAGGA 534681
                                                                             
C scaffold109|s        183 GATATTCAACCTAAGAAAGCACCTACAATGTGTATGGTGGAGTTGTAGGA 134

  scaffold6|siz     534682 AGGAAAATCCTATTTGGATATGATTTCTGAGAAACTCATATCTTATGACT 534731
                                                                             
C scaffold109|s        133 AGGAAAATCCTATTTGGATATGATTTCTGAGAAACTCATATCTTATGACT 84

  scaffold6|siz     534732 -TTTAGTCCTTCCTCTGTATCAAACAATGTGAAGGAGACTTATGGAGTTC 534780
                           -  v                                              
C scaffold109|s         83 GTTGAGTCCTTCCTCTGTATCAAACAATGTGAAGGAGACTTATGGAGTTC 34

  scaffold6|siz     534781 CACCTGGAAGCTCCAGATTCTTGGCCTATGTCA 534813
                                                            
C scaffold109|s         33 CACCTGGAAGCTCCAGATTCTTGGCCTATGTCA 1

Matrix = 20p45g.matrix
Kimura (with divCpGMod) = 3.10
Transitions / transversions = 1.43 (10/7)
Gap_init rate = 0.00 (2 / 531), avg. gap size = 1.00 (2 / 2)


1822 27.34 2.47 2.32 scaffold6|size974155 535030 535718 (435199) C rnd-1_family-457#LTR/Ngaro (3) 1184 495 m_b646s001i27 177778

  scaffold6|siz     535030 GTCGGTGACATCATGATAGGCACCCCCAGCTATATCGATGAATTTGAATG 535079
                              v  ?  i  i  i  v  v  ?  ?  v ii i  i   ?ii   iv
C rnd-1_family-       1184 GTCCGTNACGTCGTGGTACGCCCCNCCNGCGACGTTGACGAANCCGAACT 1135

  scaffold6|siz     535080 TCTTCTTCATACACGTAGACATGCCCTCAGAAAACATGTGTAATTCCTTG 535129
                              vi     iiv   i        i  i  i  ? i   i ii    i?
C rnd-1_family-       1134 TCTGTTTCATGTTCGTGGACATGCCTTCGGAGAANACGTGCAGCTCCTCN 1085

  scaffold6|siz     535130 CAAATGTGCTCCTCAAAGGTAGCCCCTTTCCAGTGGCCCATCTTCTGAAT 535179
                            ii    i     ii  ?  ?  ?   i    vi ?           i  
C rnd-1_family-       1084 CGGATGTACTCCTTGAANGTNGCNCCTCTCCACCGNCCCATCTTCTGGAT 1035

  scaffold6|siz     535180 TTG-GTGGGCTGAATACCCTACTAAAGACAGGTCATTGGCTCCATTGGAT 535228
                           i  -  - v v  i  ?  ii ? i?     ?v i  ?  v  ?ii vvv
C rnd-1_family-       1034 CTGCGT-GTCGGAGTANCCCGCNAGNGACAGNGCGTTNGCGCCNCCGCTG 986

  scaffold6|siz     535229 CAAAGGGAGTGTGTGTTGATGTGTTCAATGGGAAAACCTTATAAAGGA-A 535277
                            i?        i    i   ?i ?  i     i ??  ?iiiivv  i- 
C rnd-1_family-        985 CGNAGGGAGTGCGTGTCGATNCGNTCGATGGGGANNCCNCGCGCCGGGTA 936

  scaffold6|siz     535278 GGACAGTGAAGTGGCAGCACATTAGAGTGCCACACTGATGTTTCTATTGG 535327
                            vv   i vv iv  v  vv?i v?  v  ?i ? v     ?ii i iv 
C rnd-1_family-        935 GTCCAGCGCCGCCGCCGCCANCTTNAGGGCNGCNCGGATGTNCTTGTCCG 886

  scaffold6|siz     535328 TAGTGTCA-AATGGGTGACCTTGCACAAAATAGGCAGATAAGAAGCAAGA 535376
                            iii   i-iii v i v i   i- i? i  ?  ?  ----?  iiv  
C rnd-1_family-        885 TGACGTCGCGGCGTGCGCCTTTGT-CGNAGTANGCNGA----NAGTGTGA 841

  scaffold6|siz     535377 GCAGGTTGGGTCACTTGAATGGCCCTGAATGTGAAGGTACCGCCATCCCA 535426
                             --v i v   iiiv  i  v v i       ? ?      ? i?    
C rnd-1_family-        840 GC--TTCGCGTCGTCGGAGTGCCGCCGAATGTGNANGTACCGNCGNCCCA 793

  scaffold6|siz     535427 -TGCTAAAACTGGGCACATGAGGGCCTCCCCATTGTGTTCCTGGTGATGG 535475
                           -?  ?vi?  i     -ii  v? v   ?  i  ?vvi  ------?   
C rnd-1_family-        792 GNGCNCGNACCGGGCA-GCGATNGGCTCNCCGTTNGCCTC------NTGG 750

  scaffold6|siz     535476 TGAATGCATACACCTTTCCAGCCACT-TTCTGGTTGTCAAGCTTGAGGGT 535524
                             i     i  ?  i     ?  ii -           v     ?     
C rnd-1_family-        749 TGGATGCACACNCCCTTCCANCCGTTCTTCTGGTTGTCCAGCTTNAGGGT 700

  scaffold6|siz     535525 GGCG--GATTG------GGCTGAGTTCAGGGGCCACATATTGGGGTAGTT 535566
                               -- vii ------? v    v  v v? vvi i ??i  vvv    
C rnd-1_family-        699 GGCGCCGTCCGCCGNCANGATGAGGTCCGCNGGGGCGTNNCGGCCGAGTT 650

  scaffold6|siz     535567 GTTGGAGGCGCCCC--TTTTGT--TTACAAAATAAAGTGACATCGTTGAC 535612
                            ?i       ?   -- v i  --  ? i   v  ?     i  v iv ?
C rnd-1_family-        649 GNCGGAGGCGNCCCGTTGTCGTCCTTNCGAAAGAANGTGACGTCCTCCAN 600

  scaffold6|siz     535613 CATGAATTGCACAGTTTGTTTGGAAGAGTTACAGCTGCTCTTGCAGGTGT 535662
                            v    i  v  i     i    vv  -  ? i?v ? ii   vv?    
C rnd-1_family-        599 CTTGAACTGGACGGTTTGCTTGGTCGA-TTNCGNGTNCCTTTGATNGTGT 551

  scaffold6|siz     535663 ACTCTCCTATGCACAAGAGGTAGTAAAACCCAATAACCAGAAGGTCACTC 535712
                               ?  ? iv i? i?        i   v i  v v?ivi     ? i?
C rnd-1_family-        550 ACTCNCCNACCCGNAGNAGGTAGTAGAACGCGATCAGNGCGAGGTCNCCN 501

  scaffold6|siz     535713 ACAGCG 535718
                             iv  
C rnd-1_family-        500 ACGCCG 495

Matrix = 20p45g.matrix
Kimura (with divCpGMod) = 27.60
Transitions / transversions = 1.63 (114/70)
Gap_init rate = 0.04 (25 / 688), avg. gap size = 1.32 (33 / 25)


1488 24.85 5.23 2.71 scaffold6|size974155 535728 536339 (434578) C rnd-1_family-383#Unknown (372) 1326 700 m_b646s001i28 177779

  scaffold6|siz     535728 CTCGAAACAGGGAGTTTTTTTGCCGT-GGCAGGGTCCTCCTT--GCTAAC 535774
                                -- v     i  i  i iv  -   -      v    --  i ? 
C rnd-1_family-       1326 CTCGA--CCGGGAGCTTCTTCGTGGTCGGC-GGGTCCGCCTTNCGCCANC 1280

  scaffold6|siz     535775 TGTCTAGCATCTGCAAGAGCTGTGGAAGCAGCTTGTTGGATCCGC-TGAT 535823
                           i   ?   i    ?iv?  ?i i  i  v       i ??i    -   v
C rnd-1_family-       1279 CGTCNAGCGTCTGNGCNAGNCGCGGGAGGAGCTTGTCGNNCCCGCCTGAG 1230

  scaffold6|siz     535824 TTTGGTTGGGTGCATCCCAATGGCCAGGG-GATAGTCTGGCCAATGGCTG 535872
                           i  ?  v    vi iv  i i        -   v          i   i 
C rnd-1_family-       1229 CTTNGTGGGGTTTACGCCGACGGCCAGGGCGATCGTCTGGCCAACGGCCG 1180

  scaffold6|siz     535873 TGAGAACTGAAGAAACTGTTTGAGTTGTAACTATGTGGTCT--------- 535913
                               vi i v vvi  i   vv  i   i   -  vv   i---------
C rnd-1_family-       1179 TGAGCGCCGTACTGACCGTTGCAGCTGTGACT-TGGCGTCCNCGNCCGTA 1131

  scaffold6|siz     535914 -------CCGCATGAAGGCAGCAAAGCTGGAAATGGTCCGGACCCGGTCA 535956
                           -------     i ivv  ?  i  ? iv vi v iv?          vv
C rnd-1_family-       1130 GNATCCGCCGCACGGCTGCNGCGAANCCCGTGAGGAGNCGGACCCGGTGT 1081

  scaffold6|siz     535957 GTGTAGGTGATGTCCTGAAGGTGAGGGTCCACAGTTTGCACCCAGAG-CT 536005
                           vi   v v  i i    v    i         ---- ---    ?  - v
C rnd-1_family-       1080 TCGTATGGGACGCCCTGTAGGTAAGGGTCCAC----T---CCCANAGGCG 1038

  scaffold6|siz     536006 TGCCAAAGCGTTG--CCAATTGGTCCAGTGTGACTCCCTGGTCTTGGTAG 536053
                           i v i  - -   --     ?  i   i  ?iv     v ?         
C rnd-1_family-       1037 CGACGAA-C-TTGGCCCAATNGGCCCAATGNACCTCCCGGNTCTTGGTAG 990

  scaffold6|siz     536054 AGGATGCCACTCATCCGTGGAAAAATCCTTGGTCTGCAAGATAGAAATAA 536103
                           ?v vi?      i   i v vii  ?    v   i   i? ii     ? 
C rnd-1_family-        989 NCGCCNCCACTCGTCCATTGCGGAANCCTTCGTCCGCAGNACGGAAATNA 940

  scaffold6|siz     536104 CC------ACCAATTGCTGGTGAGAGGTGGAAGAGATTCCAAGAGTCCGG 536147
                            ?------  v v i ??  --     i      vi?    i  ?   v 
C rnd-1_family-        939 CNCTCGTAACGACTCGNNGG--AGAGGCGGAAGACGNTCCAGGANTCCTG 892

  scaffold6|siz     536148 AGATGGAAGAGGGGGTGGAGAGTTGTAGAG--AGTTAGAAACATTGTGTC 536195
                           ????  ?  i   iiii?i ?      i  --  vi i  i  -- i   
C rnd-1_family-        891 NNNNGGNAGGGGGAACANGGNGTTGTAAAGCGAGGCAAAAGCA--GCGTC 844

  scaffold6|siz     536196 AGAGGTGCAATGCCTCTGCACCGAGCTCCCTATGGATGGAGAAGGAATAT 536245
                             v??i   ?    v  viiv vv   v  v v?  ?v v  ?  i  i 
C rnd-1_family-        843 AGTNNCGCANTGCCACTTTGGCTCGCTGCCAAANGANCGCGANGGGATGT 794

  scaffold6|siz     536246 TGGTCATCAAGTCTGCTTTGCCAGTCACATGGAGGGGAGTCAGTGGGGAG 536295
                           iv      iv  i?vv??i   ? iv ii     ? ??  ?  i  ?  v
C rnd-1_family-        793 CCGTCATCGCGTTNTGNNCGCCNGCGATGTGGAGNGNNGTNAGCGGNGAC 744

  scaffold6|siz     536296 GCTTTGGTTAGTTGGGGGCAGAGGGCAAGGGCCCTGATGAATTG 536339
                             i   vv?     ?i ? i?  ?  v  ?    v     i   
C rnd-1_family-        743 GCCTTGCGNAGTTGNAGNCGNAGNGCCAGNGCCCGGATGAGTTG 700

Matrix = 20p45g.matrix
Kimura (with divCpGMod) = 25.62
Transitions / transversions = 1.28 (83/65)
Gap_init rate = 0.04 (27 / 611), avg. gap size = 1.81 (49 / 27)


687 22.85 7.05 1.67 scaffold6|size974155 536359 536585 (434332) scaffold249|size437664_(dbseq-nr_37)_[99334,105814]#LTR/Gypsy 1 239 (6242) m_b646s001i29 177780

  scaffold6|siz     536359 TGAAATAGGCCAATTATCTACCCTACAGTAGTATTCT-AGGGTATACTTA 536407
                              v                 i     ii    i   -  i   i-  v 
  scaffold249|s          1 TGACATAGGCCAATTATCTACTCTACAACAGTACTCTAAGAGTAC-CTGA 49

  scaffold6|siz     536408 AAGATACCCTTAACTTCTCAGGAGATGAGGGGCATCTCCCAATAAAAGCA 536457
                                  i     i    i        vv       i   --   i viv
  scaffold249|s         50 AAGATACTCTTAATTTCTTAGGAGATGCTGGGCATCCCCC--TAAGATTT 97

  scaffold6|siz     536458 AGAACCTTGC-AAATAGTAAGAA-AGGTTCACTACCCAGAAGTACCATGT 536505
                           iv ii     -      i     -v v    i      i  i      v 
  scaffold249|s         98 GCAGTCTTGCTAAATAGCAAGAATTGTTTCATTACCCAAAAATACCATTT 147

  scaffold6|siz     536506 GGGACAATAAGCTTTATGTCATCA---ACTATCATAGAG---ACAT-ACT 536548
                               i  viv   i iv    vv ---   iv  i   i---    -   
  scaffold249|s        148 GGGATAAGGTGCTCTGAGTCAGGATATACTGACACAGAATTCACATCACT 197

  scaffold6|siz     536549 T----ATACATGAACAGCCTTATC-TTTCACGATATA-AAGAT 536585
                            ----     -   v  viii  i-i    v    i -     
  scaffold249|s        198 TCAAGATACA-GAAGAGATCCATTGCTTCAAGATACAGAAGAT 239

Matrix = 20p45g.matrix
Kimura (with divCpGMod) = 27.95
Transitions / transversions = 1.68 (32/19)
Gap_init rate = 0.06 (13 / 226), avg. gap size = 1.54 (20 / 13)

1214 8.61 2.65 1.57 scaffold6|size974155 536359 536547 (434370) scaffold122|size482992_(dbseq-nr_654)_[248621,254518]#LTR/Gypsy 5543 5733 (165) m_b646s001i30 177780

  scaffold6|siz     536359 TGAAATAGGCCAATTATCTACCCTACAGTAGTATTCTAGGGTATACTTAA 536408
                              v                        i    i         v   v  
  scaffold122|s       5543 TGACATAGGCCAATTATCTACCCTACAGCAGTACTCTAGGGTAAACTGAA 5592

  scaffold6|siz     536409 AGATACCCTTAACTTCTCAGGAGATGAGGGGCATCTCCCAATAAAAGCAA 536458
                                       i                 ii    i       vi    
  scaffold122|s       5593 AGATACCCTTAATTTCTCAGGAGATGAGGGATATCTTCCAATAATGGCAA 5642

  scaffold6|siz     536459 GAACCTTGCAAATAGTAAGAA-AGGTTCACTACCCAGAAGTACCATGTGG 536507
                                -v        i     -                 i      v   
  scaffold122|s       5643 GAACC-AGCAAATAGCAAGAATAGGTTCACTACCCAGAAATACCATTTGG 5691

  scaffold6|siz     536508 GACAATAA-GCTTTATGTCATCAACT-AT--CATAGAGACATAC 536547
                            --     -                 -  --    i        
  scaffold122|s       5692 G--AATAATGCTTTATGTCATCAACTAATGACATAAAGACATAC 5733

Matrix = 20p45g.matrix
Kimura (with divCpGMod) = 9.20
Transitions / transversions = 1.67 (10/6)
Gap_init rate = 0.04 (7 / 188), avg. gap size = 1.14 (8 / 7)


17091 16.11 1.52 4.04 scaffold6|size974155 536784 540081 (430836) C scaffold60|size524837_(dbseq-nr_150)_[42263,48465]#LTR (668) 5535 2318 m_b646s001i31 177781

  scaffold6|siz     536784 CGAGTAATGTACTCAGCCAGTTTAAGTGAGAGTTTCACTCACAGGCTGAC 536833
                                v i              v       ---             i i 
C scaffold60|si       5535 CGAGTCACGTACTCAGCCAGTTGAAGTGAG---TTCACTCACAGGCCGGC 5489

  scaffold6|siz     536834 ACGTGTTTTTTTAA-CACGTAGTCAAGTTCAGTAGCCCGATACATCACTG 536882
                                         -       i   ivv  i vi   viv ii   v  
C scaffold60|si       5488 ACGTGTTTTTTTAAACACGTAGCCAAAAACAATTACCCTGAATGTCAGTG 5439

  scaffold6|siz     536883 AGGACTGGATCCCATTGGACGGGGGGTATACTCCACTTTTGTTAGCAGAG 536932
                                 i       i v    v   -        i        vi     
C scaffold60|si       5438 AGGACTAGATCCCACTTGACGCGGG-TATACTCCGCTTTTGTTCACAGAG 5390

  scaffold6|siz     536933 TAAACATTTAGCATTCAGTGCACTTGCAGTAAAAAA-GACCACATGTGAT 536981
                            ivi   v     i v           vi       -      v     i
C scaffold60|si       5389 TGCGCATGTAGCACTAAGTGCACTTGCCATAAAAAATGACCACTTGTGAC 5340

  scaffold6|siz     536982 GTATGATACACACGAGTGGCATACAAGCATACTTGCAACTTAGCTGGTAG 537031
                               v    i   vv      iiv v  v   v   vvv    v i    
C scaffold60|si       5339 GTATCATACGCACTTGTGGCACGAATGCTTACGTGCCTATTAGGTAGTAG 5290

  scaffold6|siz     537032 CAGCCCCACAT--GAAATATGGAGGAAATAAACATAAATGCCTCAGGTTA 537079
                                  v   --i    iv     v                  i v   
C scaffold60|si       5289 CAGCCCCTCATTTAAAATGAGGAGGCAATAAACATAAATGCCTCGGTTTA 5240

  scaffold6|siz     537080 TTTCCCCCCCGAGAGAGCAATATGTGTGTAGTCTATTTTTAGAACTTAAA 537129
                              iiiii    i                              v  v   
C scaffold60|si       5239 TTTTTTTTCCGAAAGAGCAATATGTGTGTAGTCTATTTTTAGACCTAAAA 5190

  scaffold6|siz     537130 ACACAAATAGACTTAAAATTAGTCCATAC-CCTTGATCACATACAGATGC 537178
                               i v                  ii  -  v         i       
C scaffold60|si       5189 ACACGATTAGACTTAAAATTAGTCCGCACTCCGTGATCACATGCAGATGC 5140

  scaffold6|siz     537179 AGTGACATCACGGAGTTCTCTGTACATATAGCCACTAGGCAGTACATACA 537228
                                  i        v  vv    v       vivi         - v 
C scaffold60|si       5139 AGTGACACCACGGAGTACTAAGTACTTATAGCCTTAGGGCAGTACA-AAA 5091

  scaffold6|siz     537229 AACATCTTCTAGGTCCCAAAATGACCATACGAAGAA-CTGGGTAGCCTCT 537277
                             v          v vi         v  i      -  i-- i      
C scaffold60|si       5090 AAAATCTTCTAGGGCATAAAATGACCCTATGAAGAATCTA--TGGCCTCT 5043

  scaffold6|siz     537278 AAGGCCTTAAAAGCTTGCTCATGACCCCCAAGAGGTGTTGGCTGCTTGAA 537327
                                  v  -----     i        i      v i  iiii     
C scaffold60|si       5042 AAGGCCTGAA-----TGCTCGTGACCCCCGAGAGGTTTCGGTCATTTGAA 4998

  scaffold6|siz     537328 AGACTCGAGACCCCCTTGGAAGTTATTGTCTCACAAGTGCTTTTTAATCC 537377
                                  v  i    iv       v i    ii-     i vvv  v  -
C scaffold60|si       4997 AGACTCGCGATCCCCCAGGAAGTTCTCGTCTTG-AAGTGTTGGGTACTC- 4950

  scaffold6|siz     537378 AAAGATCCAGTTCCCTTGTTTGTTTGCATGGTGGTGGTGGGATTATCAAT 537427
                             i                 i   i         i       v    i  
C scaffold60|si       4949 AAGGATCCAGTTCCCTTGTTCGTTCGCATGGTGGCGGTGGGAGTATCGAT 4900

  scaffold6|siz     537428 TAAGTGCTGATTGGGCACAGGTAGCGCATGGGACTCAATTTTTCAAGAAT 537477
                           vv iii   vvi     i    v v  ii         vv       ivi
C scaffold60|si       4899 GCAACACTGCACGGGCATAGGTTGGGCGCGGGACTCAAGGTTTCAAGGTC 4850

  scaffold6|siz     537478 GTCTGAAC-ACAACCTCAA-GAAAGA-GCAGACTCATGCATGATGTAGTC 537524
                            vv   i - v        - i    -   -  i --   v  iv v   
C scaffold60|si       4849 GGATGAGCGAAAACCTCAAAGGAAGATGCA-ACCC--GCAGGACTTTGTC 4803

  scaffold6|siz     537525 CCATGACCATGGATCAGTTCCATTCATATGGAAGTGCATCACGGCACAGC 537574
                              i  i ii    v  ii v     i    i  i --            
C scaffold60|si       4802 CCACGATCGCGGATAAGCCCAATTCACATGGGAGCG--TCACGGCACAGC 4755

  scaffold6|siz     537575 TCATTTGACAAATCGTGCCACGTCACAGCCATTGCAATCATGGTCTCGTA 537624
                           i       ii       iviivv       vvi  iv   iii    iv 
C scaffold60|si       4754 CCATTTGATGAATCGTGTAGTTGCACAGCCCACGCGCTCACAATCTCAAA 4705

  scaffold6|siz     537625 AAA-AAAGGACCACAAAGAGTGG--CCTGGCCTCATAGGATGCAGCCCAT 537671
                             i-   v         vv   i--   i vv    v  iiv        
C scaffold60|si       4704 AAGTAAACGACCACAAATCGTGAGTCCTAGAATCATCGGGCTCAGCCCAT 4655

  scaffold6|siz     537672 GATTGCAAAGGACCAGCCTAGGAGCAAACATTGTTCTACTCCATATAAGG 537721
                              i                    vi                ii v v  
C scaffold60|si       4654 GATCGCAAAGGACCAGCCTAGGAGAGAACATTGTTCTACTCCGCAAATGG 4605

  scaffold6|siz     537722 GCATAGGAGCAGAATGTATTGCCCTATTGCAGTCAAA-CATCAGAGTGAT 537770
                                     iv           vi  ivii      - i         i
C scaffold60|si       4604 GCATAGGAGCGCAATGTATTGCCGCATCCTGGTCAAAACGTCAGAGTGAC 4555

  scaffold6|siz     537771 GCAGAGTAATATCTCCAAGTCCCTGAATGCATGGGGGCATAAGATAGGCC 537820
                             i     v i            v v i   v      ii    vi i  
C scaffold60|si       4554 GCGGAGTATTGTCTCCAAGTCCCAGCACGCAAGGGGGCGCAAGAAGGACC 4505

  scaffold6|siz     537821 CAGCAAATGACTATGAGTCCTGCCCCAGAATTATTCTTTGCAAAATTCTG 537870
                             vv   i     i v   v          vi i   vv          v
C scaffold60|si       4504 CATAAAACGACTACGTGTCGTGCCCCAGAAACACTCTGAGCAAAATTCTC 4455

  scaffold6|siz     537871 GTGATATTCCAATTCATTCAAGAACGCTGTGTACTTTTGGTGGTTTTTGA 537920
                            i  vv    i   iiiv      i    ii       v iv     - v
C scaffold60|si       4454 GCGAATTTCCGATTTGCGCAAGAATGCTGCATACTTTTTGCCGTTTT-GT 4406

  scaffold6|siz     537921 CAAGAAAACACGCAACTTGTCAATTTCTTTCTGAAATCCGAGCAATAAAG 537970
                             i                 ii              -  i     v  iv
C scaffold60|si       4405 CAGGAAAACACGCAACTTGTTGATTTCTTTCTGAAA-CCAAGCAAAAAGT 4357

  scaffold6|siz     537971 GAGAAAAGTCCATGAAGATGAGAATGTTTCTCACGTGGTATGCCTTTTGT 538020
                                 v     ii  ii       vi      i       v     ii 
C scaffold60|si       4356 GAGAAATGTCCACAAAAGTGAGAATTCTTCTCATGTGGTATTCCTTTCAT 4307

  scaffold6|siz     538021 GCACATAAGCTCCTGAGCTTTGCAAGGAAGGGTTCAATTCATAAGAAAAG 538070
                              i       v i      v    ii    -----------  ii    
C scaffold60|si       4306 GCATATAAGCTACCGAGCTTGGCAAAAAAGG-----------AAAGAAAG 4268

  scaffold6|siz     538071 CTAGTTGGCTTGCGAATAGCCATG-GCACATCCTCTGGTCTGATGAAAAT 538119
                                      ii         vi-     v         i  v      
C scaffold60|si       4267 CTAGTTGGCTTATGAATAGCCAAATGCACAACCTCTGGTCCGAGGAAAAT 4218

  scaffold6|siz     538120 AGAATTCAGAGCTTGAAGATAAGAATTTGGATTTTGTTTATTTGAAATGA 538169
                                 i     ii   i   vi    i i   v -  v    v    v 
C scaffold60|si       4217 AGAATTTAGAGCCCGAAAATATAAATTCGAATTAT-TTAATTTTAAATTA 4169

  scaffold6|siz     538170 AAGAGCTTGCGAGGACGAAATCTTAATCAAAATTCAACCATCAAGTTTAA 538219
                                  i iv  iivi       i          v  ii   v   v  
C scaffold60|si       4168 AAGAGCTCGTTAGAGAAAAATCTTGATCAAAATTCTACTGTCACGTTAAA 4119

  scaffold6|siz     538220 ATAACTTGATTCATTTGAACACCTTGCTTCATTTAAAATAAAATAAATCT 538269
                                i    --   ii  i        v   v     ----     ---
C scaffold60|si       4118 ATAACCTGAT--ATTCAAATACCTTGCTACATGTAAAA----ATAAA--- 4078

  scaffold6|siz     538270 TGATGTAAATACCATCAAGACCAAAAAATGCCAAGAAATCTTCTGGCATC 538319
                           -------------------  --                           
C scaffold60|si       4077 -------------------AC--AAAAATGCCAAGAAATCTTCTGGCATC 4049

  scaffold6|siz     538320 ATGA-TTGTTTTTTCGAGAAGATCAACTCTTCCTCCACGTCAAGAAACTT 538368
                               -       i  i       v        ii      vi     iv 
C scaffold60|si       4048 ATGAATTGTTTTCTCAAGAAGATGAACTCTTCTCCCACGTAGAGAAATGT 3999

  scaffold6|siz     538369 ACACATGTGCCATGCAGCACTATTCACAAGCAAAGGTATGAACAACGCAA 538418
                                          v        v        v     v  v  -    
C scaffold60|si       3998 ACACATGTGCCATGCTGCACTATTAACAAGCAATGGTATCAAAAA-GCAA 3950

  scaffold6|siz     538419 CTGGAAGTCAAAACCATGTTAGGTTCCAAACCACTGACATGGTGTTGCTA 538468
                                 i     -       i    i   v  -      v          
C scaffold60|si       3949 CTGGAAATCAAA-CCATGTTGGGTTTCAACCC-CTGACAAGGTGTTGCTA 3902

  scaffold6|siz     538469 CAATAACAGTGGAAGCAAGGAGGACGGAGTTCGAAAGTATCTCCCTTGTT 538518
                             i        i       i     iv     v  iv -  i   v    
C scaffold60|si       3901 CAGTAACAGTGAAAGCAAGAAGGACATAGTTCCAAGCT-TCCCCCATGTT 3853

  scaffold6|siz     538519 CCAAAATTAGGAACATCCATATGTTTTCCTTACCGTGCTAGGCAATTGTC 538568
                                                             vv        iv    
C scaffold60|si       3852 CCAAAATTAGGAACATCCATATGTTTTCCTTACCCAGCTAGGCAGGTGTC 3803

  scaffold6|siz     538569 AAACTCTTGGTGCACATAGGATGGGTTCTTCCTACACAAATGGAAGGGTA 538618
                                     i    ii                  v    v       i 
C scaffold60|si       3802 AAACTCTTGGCGCACGCAGGATGGGTTCTTCCTACTCAAAAGGAAGGGCA 3753

  scaffold6|siz     538619 AAGTCA-ACGGTGTTTTTTATCATGCAAGCAATAAATTTCTGTCAAAACA 538667
                                 -   i          iiii      i      i           
C scaffold60|si       3752 AAGTCACACGATGTTTTTTATTGCACAAGCAGTAAATTCCTGTCAAAACA 3703

  scaffold6|siz     538668 TCCTTTTCTGAGTTCATTTTACCTACAATGACCAAGCCAGCACATGACCT 538717
                           iv           v   v     i v i    i         i       
C scaffold60|si       3702 CACTTTTCTGAGTACATGTTACCCAGAGTGACTAAGCCAGCATATGACCT 3653

  scaffold6|siz     538718 CAATCTTTGACCAATGCAAGGACTGAGTTATAATTGTTCTAGATTTTTGA 538767
                             i        v        i        vv                ii 
C scaffold60|si       3652 CAGTCTTTGACAAATGCAAGAACTGAGTTTGAATTGTTCTAGATTTTCAA 3603

  scaffold6|siz     538768 ACAAATAACAGCATACAATATGTTATGATCAATTTTAACTTGCCAGTGAT 538817
                                     i    v         v           v            
C scaffold60|si       3602 ACAAATAACAACATAAAATATGTTAAGATCAATTTTACCTTGCCAGTGAT 3553

  scaffold6|siz     538818 AATTGATGTCAGAAGTCTGCTAAAATCTGTGAGCCAGGGTTGAAA-AAAA 538866
                                   -  -        v           i    i       -    
C scaffold60|si       3552 AATTGATG-CA-AAGTCTGCAAAAATCTGTGAACCAGAGTTGAAACAAAA 3505

  scaffold6|siz     538867 CCTAGGACACAACATATCAAGCACATAGGTGACCACTTGTGTGCAGGGCT 538916
                              -            i           v i       iv       i  
C scaffold60|si       3504 CCT-GGACACAACATACCAAGCACATAGCTAACCACTTAAGTGCAGGACT 3456

  scaffold6|siz     538917 CTTCTTGAACAGAAATACTTCTGATCACAGAGCTAACCACTCCTGTGAAA 538966
                                   i  i       iv                             
C scaffold60|si       3455 CTTCTTGAGCAAAAATACTCATGATCACAGAGCTAACCACTCCTGTGAAA 3406

  scaffold6|siz     538967 TACTCCTCTGGGGGTTGAGTAAAATAGCAGGTCTTCCAAATAGGGTCAAA 539016
                           v                             ii       iiv v      
C scaffold60|si       3405 AACTCCTCTGGGGGTTGAGTAAAATAGCAGACCTTCCAAGCTGTGTCAAA 3356

  scaffold6|siz     539017 AGAAA--AAAGTGACACTTG-TTACACTAAAAACTCAA---CAAACACGT 539060
                            v   --   iv     vii-        v        ---  v      
C scaffold60|si       3355 ATAAAAGAAAAAGACACACACTTACACTACAAACTCAATTTCATACACGT 3306

  scaffold6|siz     539061 TACGGAGGTTTCTCATGACTAGAGACACTGTTTGATGAAGTTTTGGTGTG 539110
                              v               v     v              -  ii     
C scaffold60|si       3305 TACTGAGGTTTCTCATGACAAGAGAAACTGTTTGATGAAG-TTCAGTGTG 3257

  scaffold6|siz     539111 TTGGATAAGAAAGTGCCTGTTTCCCTTCACGTTTCAAAAGAGGTAGGTTT 539160
                               --     v          v   ii iv    i  v           
C scaffold60|si       3256 TTGG--AAGAACGTGCCTGTTTACCTCTATTTTTCGAACGAGGTAGGTTT 3209

  scaffold6|siz     539161 ACAGCCTATAAAGACAGAGCACAATCAGTCCAAATATGAAGGAAAAACAA 539210
                                                   i         vi v   v   ---  
C scaffold60|si       3208 ACAGCCTATAAAGACAGAGCACAACCAGTCCAAAAGTCAAGTAAA---AA 3162

  scaffold6|siz     539211 CAACGAGGACAATTTACCTTGTCAACTGGAGGGTTTCATCGACAATTGAC 539260
                                                v               -------      
C scaffold60|si       3161 CAACGAGGACAATTTACCTTGGCAACTGGAGGGTTTC-------ATTGAC 3119

  scaffold6|siz     539261 AGCTGTCATTAGAACTGGCTGTACAAGGACAGAACACCCAAACAAA-ACA 539309
                              i   i i                vi                  - i 
C scaffold60|si       3118 AGCCGTCGTCAGAACTGGCTGTACAACAACAGAACACCCAAACAAACATA 3069

  scaffold6|siz     539310 AATTACTGTAAATC-AACAGTGATTCTAAAAATAAGTGAAAATGGACAAC 539358
                                         -  v         v        --- v        v
C scaffold60|si       3068 AATTACTGTAAATCAAAAAGTGATTCTTAAAATAAG---ATATGGACAAA 3022

  scaffold6|siz     539359 AAGTCAG-GAAACTGTCCAAACTC-AAAGAATCCATACAGTACTGTAGAT 539406
                               i  -i        i      -       i v               
C scaffold60|si       3021 AAGTTAGCAAAACTGTCTAAACTCAAAAGAATTCTTACAGTACTGTAGAT 2972

  scaffold6|siz     539407 GTTGCTATGTTCAACTCTGCAAACATCATAAGACTTCATGACAAGTCAAC 539456
                                                 v  i               v        
C scaffold60|si       2971 GTTGCTATGTTCAACTCTGCAATCACCATAAGACTTCATGAAAAGTCAAC 2922

  scaffold6|siz     539457 AAATCATTAGACTGAATACTGATGCATCCAGAATCCGTTCATGCCTAGAA 539506
                                 -      ii       i     i    i                
C scaffold60|si       2921 AAATCA-TAGACTAGATACTGACGCATCTAGAACCCGTTCATGCCTAGAA 2873

  scaffold6|siz     539507 AAACTGCAGAAGGTTACACCTACTTAGGGCTAGCAACAACAATCATGGGT 539556
                                 v         i       i  i        i             
C scaffold60|si       2872 AAACTGAAGAAGGTTATACCTACTCAGAGCTAGCAATAACAATCATGGGT 2823

  scaffold6|siz     539557 CTT------------------CATTCAATGGAGCCAATAGTAGACATACC 539588
                           i  ------------------            i    vi i v     i
C scaffold60|si       2822 TTTCCACGTGCCTCACAAGCACATTCAATGGAGTCAATTATGGCCATACT 2773

  scaffold6|siz     539589 ATTCTCAATAGAGCTCATATCGAGTAATATAAAAGTCTCCAAAGTCTAGC 539638
                           i           i     v v   v     i v v   i     v     
C scaffold60|si       2772 GTTCTCAATAGAACTCATTTGGAGAAATATGATATTCTTCAAAGGCTAGC 2723

  scaffold6|siz     539639 CTGAAAAACCACCTTAAACAAGGTGAGGATAGACTTACCAAGAAGCAAGT 539688
                           i   i i                 v     i    ivii   v   i   
C scaffold60|si       2722 TTGAGAGACCACCTTAAACAAGGTTAGGATGGACTCCTTAAGCAGCGAGT 2673

  scaffold6|siz     539689 AAAGTTTTGAACAACAAACCAATACACAATTTCTCTGTAC-AAGACAATG 539737
                               v    v ii                iv      i  -       ii
C scaffold60|si       2672 AAAGGTTTGCATGACAAACCAATACACAACATCTCTGCACAAAGACAACA 2623

  scaffold6|siz     539738 AAGGCTTAATAACAGACCCAAAGTCTTCTCATGGCAAATGTACC-TGCTT 539786
                            i                                    v i   -     
C scaffold60|si       2622 AGGGCTTAATAACAGACCCAAAGTCTTCTCATGGCAAAAGCACCATGCTT 2573

  scaffold6|siz     539787 ACAAAGCAGATAAAAACTTGCTAAACATTTGCCCATACAGGGAACTCACA 539836
                             -        i      i          i                  i 
C scaffold60|si       2572 AC-AAGCAGATGAAAACTCGCTAAACATTCGCCCATACAGGGAACTCATA 2524

  scaffold6|siz     539837 TGCTACTGGGTAGTCCAGAAAATGGGAGAACCTTAGGCTTAGGCAAGACA 539886
                                      i      v v v        ------   i  i      
C scaffold60|si       2523 TGCTACTGGGTGGTCCAGTACAAGGGAGAAC------CTTGGGTAAGACA 2480

  scaffold6|siz     539887 ATATGATTGTCTCGCCTCACTCAGAAACTGGAATTGTAGATGAGGAGGTA 539936
                                                  -v               v         
C scaffold60|si       2479 ATATGATTGTCTCGCCTCACTCA-CAACTGGAATTGTAGAGGAGGAGGTA 2431

  scaffold6|siz     539937 CAATATCACTAAAAGCCACTAACATGGCCCTGAGACACTGCAAACAAAAC 539986
                             -------------------------  v ---   ---    v  i -
C scaffold60|si       2430 CA-------------------------CCGT---ACA---CAAAAAAGA- 2413

  scaffold6|siz     539987 AGAGACACCTTAATGTTAGATGATTGTTACCAC-ACAAGTCTAGAGGAAC 540035
                           ---     v           iiv          -            v   
C scaffold60|si       2412 ---GACACATTAATGTTAGACATTTGTTACCACAACAAGTCTAGAGCAAC 2366

  scaffold6|siz     540036 ACCAGCTCAGGTTGGGTATGCTCGCATTCTAGTACAGCTTA--GAACT 540081
                               i                                   i--     
C scaffold60|si       2365 ACCAACTCAGGTTGGGTATGCTCGCATTCTAGTACAGCTTGCTGAACT 2318

Matrix = 20p45g.matrix
Kimura (with divCpGMod) = 16.24
Transitions / transversions = 1.32 (290/220)
Gap_init rate = 0.05 (157 / 3297), avg. gap size = 1.15 (180 / 157)


13034 12.84 2.38 0.61 scaffold6|size974155 540079 542178 (428739) scaffold122|size482992_(dbseq-nr_654)_[248621,254518]#LTR/Gypsy 3762 5898 (0) m_b646s001i32 177782

  scaffold6|siz     540079 ACTGTGTCCTACTAGATAATGGTCTCAACGAGACTCAATGACT------- 540121
                                   i        v         vi              -------
  scaffold122|s       3762 ACTGTGTCTTACTAGATTATGGTCTCACTGAGACTCAATGACTAGTACTT 3811

  scaffold6|siz     540122 ----CTCTTGTAAGAACTTTGTACCATTTACCTTCAGGATTATCCATGAA 540167
                           ----       i       ivv ivi           i          i 
  scaffold122|s       3812 GATTCTCTTGTGAGAACTTCTGATGGTTTACCTTCAGAATTATCCATGGA 3861

  scaffold6|siz     540168 GAACACATATGGTATCCATAAGTAGGGACTCATAGAGTCACCGAAACACG 540217
                                        i        v i      v                  
  scaffold122|s       3862 GAACACATATGGTGTCCATAAGGAAGGACTCTTAGAGTCACCGAAACACG 3911

  scaffold6|siz     540218 TTGGTCTTGTCTCAAAAGACAATTGGATGCACATTGGTAGTGCAACTACG 540267
                            v      v iv v        iv     vv   v         vv  i 
  scaffold122|s       3912 TGGGTCTTTTTGCTAAAGACAACGGGATGACCATAGGTAGTGCACATATG 3961

  scaffold6|siz     540268 TGTTGCACAACAAACCATAGAACAAGCCTCAAACTCATATGAG-ACAAGA 540316
                                              i  i        v v   i     -   v  
  scaffold122|s       3962 TGTTGCACAACAAACCATAAAATAAGCCTCATAATCACATGAGCACACGA 4011

  scaffold6|siz     540317 AAGCAAAGAATCCATGACCTTTGTTCTTGTACAACCACAGTACAGAGAAT 540366
                            viv   vi     ii    i          v        i i v     
  scaffold122|s       4012 ACAAAAACGATCCACAACCTCTGTTCTTGTAAAACCACAGCATATAGAAT 4061

  scaffold6|siz     540367 TGTGAGTATTCCCAGCTAAAAGGGAATACCATCTCACACAAAGGATAAGT 540416
                                    i  i  i    vi     vv           v         
  scaffold122|s       4062 TGTGAGTATCCCTAGTTAAACAGGAATCACATCTCACACACAGGATAAGT 4111

  scaffold6|siz     540417 CAAACATGAACATCTCTACTAAGAAACATTTAGCACCTTGTTGGCATGCA 540466
                                             i i   i    v     i              
  scaffold122|s       4112 CAAACATGAACATCTCTATTGAGAGACATGTAGCATCTTGTTGGCATGCA 4161

  scaffold6|siz     540467 ATGCAAAACAAATGCAGCACAAGCAGCTATACACAGAAATGTAGTATGGC 540516
                                           i    i                         v  
  scaffold122|s       4162 ATGCAAAACAAATGCAACACAGGCAGCTATACACAGAAATGTAGTATTGC 4211

  scaffold6|siz     540517 TGACCTAGCTTCTAACAAATCCAAAGAGAAAC-CAACTATCATGTTGTCA 540565
                            vvv       v-i                  -       i i       
  scaffold122|s       4212 TTCACTAGCTTA-GACAAATCCAAAGAGAAACACAACTATTACGTTGTCA 4260

  scaffold6|siz     540566 ACAT--CAGGGAAAGTTTACTTCTCCAAGATGCTCGCTGTGAAGTCACAA 540613
                               --  v        i         v                      
  scaffold122|s       4261 ACATATCATGGAAAGTTCACTTCTCCATGATGCTCGCTGTGAAGTCACAA 4310

  scaffold6|siz     540614 TGTGGTACCATAAACCATAAGCTAATAGTCAACAACTGTCTTTCAAA-TA 540662
                            i    v  v           v v                       -  
  scaffold122|s       4311 TATGGTTCCCTAAACCATAAGATTATAGTCAACAACTGTCTTTCAAAATA 4360

  scaffold6|siz     540663 CACA-TAGGTACATATATGCACATTTAGCTATGTTGCAGTGTTGTTACCA 540711
                           i v -       ii i            i         i   ii      
  scaffold122|s       4361 TAAAATAGGTACGCACATGCACATTTAGTTATGTTGCAATGTCATTACCA 4410

  scaffold6|siz     540712 CCAACAAAAAAGTCATACATGTACAGACCTCCCTTGAGGATCCTTGCCAC 540761
                                    i   i     v             i         i   i  
  scaffold122|s       4411 CCAACAAAAGAGTTATACAGGTACAGACCTCCCCTGAGGATCCCTGCTAC 4460

  scaffold6|siz     540762 AAACTACAACAGGACGCGCCATAAAAAGTAAATCCCTACTCTTCATGGTA 540811
                              v     v    iii--    v v v i     v       v      
  scaffold122|s       4461 AAAATACAAAAGGATAT--CATACACACTGAATCCGTACTCTTAATGGTA 4508

  scaffold6|siz     540812 CAAAAAGATACAGACGCTGATGTTTGGACCTTCCAATGAATATAGTCGA- 540860
                                   i i     i   iii                v       i -
  scaffold122|s       4509 CAAAAAGACATAGACGTTGACACTTGGACCTTCCAATGATTATAGTCAAT 4558

  scaffold6|siz     540861 ACATTAAGTATGACTTGGCATTGTTCACTTGCTGCGGTAGCTGACCCTTT 540910
                                 v         ii              --  i             
  scaffold122|s       4559 ACATTATGTATGACTTAACATTGTTCACTTGC--CGATAGCTGACCCTTT 4606

  scaffold6|siz     540911 GGGCAACTATTCCCATGGATACATAGGGGTCACAGAGCAAACAGAAGGAC 540960
                                                         v          iv       
  scaffold122|s       4607 GGGCAACTATTCCCATGGATACATAGGGGTGACAGAGCAAATTGAAGGAC 4656

  scaffold6|siz     540961 AATATACTCACACCAAGGA-TGCACATGATAAATAACAGAATATCTGTAC 541009
                                  vv    v     -    v v     vv                
  scaffold122|s       4657 AATATACAAACACAAAGGACTGCAGAAGATAACAAACAGAATATCTGTAC 4706

  scaffold6|siz     541010 TATCAGCACCTTAATGCCTAGACCTGGTCTAATATCGACATTGTACACGC 541059
                                       vi i            ii      v           iv
  scaffold122|s       4707 TATCAGCACCTTCGTACCTAGACCTGGTTCAATATCCACATTGTACACAA 4756

  scaffold6|siz     541060 ATTGTGACAATTAAGTTGCAGTTTCAACGCTACACTTTTGGACCATATGC 541109
                             i            v            i         i           
  scaffold122|s       4757 ATCGTGACAATTAAGGTGCAGTTTCAACACTACACTTTCGGACCATATGC 4806

  scaffold6|siz     541110 ATTTCATTTGGCTTCCCAGTGTAAGTCAACCAGAGTCATCAAAAATCAAA 541159
                                                                v            
  scaffold122|s       4807 ATTTCATTTGGCTTCCCAGTGTAAGTCAACCAGAGTCTTCAAAAATCAAA 4856

  scaffold6|siz     541160 ACCCAATAAGTGAATAACTCACTAGAGATCAACACCAAACAAATCATGG- 541208
                                 v            vv      v      i   v  i       -
  scaffold122|s       4857 ACCCAAAAAGTGAATAACTATCTAGAGTTCAACATCAACCAGATCATGGA 4906

  scaffold6|siz     541209 TATGCTTGGCCTGCTGTACAAATTATGGTCTTGTCAGTAGTTTCTAATGG 541258
                           v                  v   i             i  i     i   
  scaffold122|s       4907 GATGCTTGGCCTGCTGTACCAATCATGGTCTTGTCAGCAGCTTCTAGTGG 4956

  scaffold6|siz     541259 CATAATGTGTTCCAAAACAAACACACATATGCCATTCACTCATACCTACT 541308
                             i     v    vv         v  v                      
  scaffold122|s       4957 CACAATGTTTTCCTCAACAAACACTCAAATGCCATTCACTCATACCTACT 5006

  scaffold6|siz     541309 ATGCAGCGTCTACCACCTAAATGTAGTGTAGCAATCAAAAGATGGCATTG 541358
                                 i i   i i   v                  v       v    
  scaffold122|s       5007 ATGCAGTGCCTATCGCCTCAATGTAGTGTAGCAATCATAAGATGGAATTG 5056

  scaffold6|siz     541359 TTGTTTGGCATTCCACCCTTGCATACACAGACAAAATCAATAGGAGACAC 541408
                                i    v      i     i     v   i      i         
  scaffold122|s       5057 TTGTTCGGCAATCCACCTTTGCACACACATACAGAATCAACAGGAGACAC 5106

  scaffold6|siz     541409 CAGGCAACACCAAACCAACCTTAATTTATCATCTTCAAAATTATGGTCAC 541458
                                               iv v  v   v  v     i   -      
  scaffold122|s       5107 CAGGCAACACCAAACCAACCCAACTTGATCCTCATCAAAGTTA-GGTCAC 5155

  scaffold6|siz     541459 ATGGTCCATGAAAGCAATGTTTGAGTAAACAAAGGTCTTTTACCCGGAAC 541508
                                 vi           i  -    v        v        v v  
  scaffold122|s       5156 ATGGTCAGTGAAAGCAATGCTT-AGTATACAAAGGTATTTTACCCCGCAC 5204

  scaffold6|siz     541509 AAATATTCAGTCTGTATAGCAGTGATACTTGGACTATCACAAATGTTATA 541558
                                           i   v      v               v      
  scaffold122|s       5205 AAATATTCAGTCTGTACAGCTGTGATAATTGGACTATCACAAAAGTTATA 5254

  scaffold6|siz     541559 CGATGAGACAATCAGGATTTCACGTGGATGTAAGTCTATATTAATTTGAC 541608
                               i           i       i           -  i vv     i 
  scaffold122|s       5255 CGATAAGACAATCAGGGTTTCACGCGGATGTAAGTC-ATGTACATTTGGC 5303

  scaffold6|siz     541609 CAAGGAGAGTACAAACACACCGGCTTTATCATAAGCTACTGCAAATCTCC 541658
                           iv             v     i         i    i i v         
  scaffold122|s       5304 TTAGGAGAGTACAAAAACACCAGCTTTATCACAAGCCATTCCAAATCTCC 5353

  scaffold6|siz     541659 CTCTT--CGAGAACTTACACTTCATATACTACATAACATAATATGTATGT 541706
                               i-- i                   v      vv   v         
  scaffold122|s       5354 CTCTCCACAAGAACTTACACTTCATATAGTACATACAATACTATGTATGT 5403

  scaffold6|siz     541707 ACAACACGTCACATGCAGCTTGCCCATTTTTAACCTCAACCAAAAGG-TT 541755
                           -i  v v      v         v   v               i   -  
  scaffold122|s       5404 -TAAAAAGTCACAGGCAGCTTGCACATGTTTAACCTCAACCAAGAGGTTT 5452

  scaffold6|siz     541756 TTTCTGCAAGTCTGGCTCATAATCGGATTTTTTCCTCACAGAGGTTTTAC 541805
                                             i                               
  scaffold122|s       5453 TTTCTGCAAGTCTGGCTCGTAATCGGATTTTTTCCTCACAGAGGTTTTAC 5502

  scaffold6|siz     541806 TTTTCCTCGAGCCACTCTAATTCTCCAATTGTGGGGGTAAGCGACATAGG 541855
                                 v        v  i          i  -    ii  i        
  scaffold122|s       5503 TTTTCCGCGAGCCACGCTGATTCTCCAATCGT-GGGGCGAGTGACATAGG 5551

  scaffold6|siz     541856 TCAATTATCTACCCTGCAGTATTATTCTAGGGTAGACTTAAACATACCCT 541905
                           i              i   i v  i         i   v   v       
  scaffold122|s       5552 CCAATTATCTACCCTACAGCAGTACTCTAGGGTAAACTGAAAGATACCCT 5601

  scaffold6|siz     541906 CAATTTCTCAGGAGATGAGGGATATCTCCCAATAAAAGCAAGAACCTTGC 541955
                           i                          i       vi         -v  
  scaffold122|s       5602 TAATTTCTCAGGAGATGAGGGATATCTTCCAATAATGGCAAGAACC-AGC 5650

  scaffold6|siz     541956 AAATAGCAAGAA-AGGTTCACTACCCAGAAATACCATGTAGGACAACAA- 542003
                                       -                        v i  --  i  -
  scaffold122|s       5651 AAATAGCAAGAATAGGTTCACTACCCAGAAATACCATTTGGG--AATAAT 5698

  scaffold6|siz     542004 GCTTTATGTTATCAA-----------------------AGCTGTGTAGGA 542030
                                    i     ----------------------- v          
  scaffold122|s       5699 GCTTTATGTCATCAACTAATGACATAAAGACATACCATATCTGTGTAGGA 5748

  scaffold6|siz     542031 TCCTACACCGTTTCATTTTGTGCAATGAAGCATATTTGCTTCATTGCTCC 542080
                                   v                                       v 
  scaffold122|s       5749 TCCTACACAGTTTCATTTTGTGCAATGAAGCATATTTGCTTCATTGCTGC 5798

  scaffold6|siz     542081 TTGTTAGTAACAACCAACTGAACTCATAAAAATCAGTTCACAAC-ATGTA 542129
                                 v  i  iv     v                 ii     - i   
  scaffold122|s       5799 TTGTTACTAGCAGACAACTTAACTCATAAAAATCAGTCTACAACAACGTA 5848

  scaffold6|siz     542130 TCTAACAGTTATTACATAATAT-TGAATTATGCTGAAACATCTTAGGTCA 542178
                               v iv   i          -vi     iiiii    iv         
  scaffold122|s       5849 TCTACCGTTTACTACATAATATAAAAATTACATCAAAACGGCTTAGGTCA 5898

Matrix = 20p45g.matrix
Kimura (with divCpGMod) = 13.29
Transitions / transversions = 1.09 (140/128)
Gap_init rate = 0.01 (30 / 2099), avg. gap size = 2.10 (63 / 30)


1063 30.70 3.63 1.93 scaffold6|size974155 542190 542850 (428067) C rnd-1_family-383#Unknown (1024) 674 3 m_b646s001i33 177779

  scaffold6|siz     542190 GCCAAGCGCTGAACGCAGTGAAGACTGGGGCTGTTGTGGCTACACAATGC 542239
                               i?  ii ?  v   ivi v?v v          v   i?   ii  
C rnd-1_family-        674 GCCAGNCGTCGNACCCAGCTGACNGTCGGGCTGTTGTCGCTGNACAGCGC 625

  scaffold6|siz     542240 AAGGCGC-CTGCCTTCCAGTGGGCGCACTA-CACCTTCAATGATGATGAA 542287
                           ? v   i-     v vvi  v -     i - i   i  - ? iv vvv 
C rnd-1_family-        624 NACGCGTGCTGCCGTGAGGTCG-CGCACCATCGCCTCCA-TNACCAGCCA 577

  scaffold6|siz     542288 CAGCATCAACAACACCATGAGTTTGAGATCTGAGTTGGTGATAGATCCGA 542337
                              ? vv i? i?v  iiv v iii  -  i     v     i vv  vv
C rnd-1_family-        576 CAGNAGGAGNAGNCCCGCCATTCCAAG-TCCGAGTTCGTGATGGTGCCCT 528

  scaffold6|siz     542338 TGGGGATGGC--CACACACTGTATGTCCATTTGTATGCATGGAGGCCATT 542385
                            v   v   i-- iv ?  ii-i  -  iii  v   iv? ?v       
C rnd-1_family-        527 TCGGGTTGGTGTCGGANACCA-GTG-CCGCCTGGATGTCNGNCGGCCATT 480

  scaffold6|siz     542386 GGCACCAAAAGACTGTGGGTGGTACAGCACCCCTTTTGCCAAAGACTATG 542435
                           vvv?? ii  v  i  ?  i   i v  i v?vi  iv  ? v   v i 
C rnd-1_family-        479 CCANNCGGAACACCGTNGGCGGTGCTGCGCGNGCTTCCCCNACGACGACG 430

  scaffold6|siz     542436 CAACCAATATCCTCTTTTGATGCATCCATTGTTTCCACAAGGAGAGGCCA 542485
                            v?  ? i?i v vi  ?  ?  i   v ?ii?i ?  i i vvv     
C rnd-1_family-        429 CCNCCNACNCCGTGCTTNGANGCGTCCTTNACNCCNACGAAGTCCGGCCA 380

  scaffold6|siz     542486 -CCAATAACCAATCAGTGGCACTTGGTTGGAGTG--GATATTGACTCCTG 542532
                           -  vi ?  ? i? v i    ??v?  v  v i --   ii ---   i 
C rnd-1_family-        379 NCCCGTNACNAGNCCGCGGCANNGNGTGGGTGCGTCGATGCT---TCCCG 333

  scaffold6|siz     542533 GATGAA------AATAACTCAT------TAACGGAGTGCATTTTGTACCC 542570
                           ? v   ------ i ?v i i ------ iv     i vv  v v vv? 
C rnd-1_family-        332 NAGGAACGTGCGAGTNTCCCGTAGCGCCTGTCGGAGCGGTTTGTTTCGNC 283

  scaffold6|siz     542571 GTGGGTTCTGACCACAGGTGCTTGCATGCCCAATAGTTGGTAGAATGGTG 542620
                            ?i  --vv?  ?  v  i v i  v   i  i? ??i   ? v i  ? 
C rnd-1_family-        282 GNAGG--AANACNACCGGCGGTCGCTTGCTCAGNANNCGGTNGCACGGNG 235

  scaffold6|siz     542621 AAATGAGGCCGTTGCC-ATTGGGAATGGCTGTGAAGGCATGCTGCACCTT 542669
                            ? vv  v  v  ?  -ii     -    v     ?  i  ?i ? i   
C rnd-1_family-        234 ANAGCAGCCCCTTNCCCGCTGGGA-TGGCGGTGAANGCGTGNCGNATCTT 186

  scaffold6|siz     542670 GTACAAGGTTGGCCGAAACTCATCAAAAGGGATACCAACCT-CTTATTCT 542718
                                i?ii? i  vi     vv i  v  ? ii  i?v  - iii    
C rnd-1_family-        185 GTACAGNACNGACCCGAACTCCGCGAACGGNACGCCGNACTGCCCGTTCT 136

  scaffold6|siz     542719 TGGTGGTGGACCTTAACCACCTT-TGA--GTGTTGCCTTGAGTGACTTAC 542765
                             v?     v? v  i    v  - ? --    i v--    i vv i? 
C rnd-1_family-        135 TGCNGGTGGCNCGTAGCCACGTTGTNATAGTGTCGA--TGAGCGCGTCNC 88

  scaffold6|siz     542766 GTGTTTCCTTCGCTAGCCACATTTTCTTGTTTGAGCCATCAAACAAGAAC 542815
                            iv  i i i   i    i   ?v i    ivvvv  i  i   iv   ?
C rnd-1_family-         87 GCTTTCCTTCCGCCAGCCGCATNGTTTTGTCGTCCCCGTCGAACGCGAAN 38

  scaffold6|siz     542816 CCAAGGATCTCTTTGACTGTGTCCCATGCCCCATC 542850
                             v     v  i     v i            i  
C rnd-1_family-         37 CCCAGGATGTCCTTGACGGCGTCCCATGCCCCGTC 3

Matrix = 20p45g.matrix
Kimura (with divCpGMod) = 34.18
Transitions / transversions = 1.09 (104/95)
Gap_init rate = 0.04 (24 / 660), avg. gap size = 1.54 (37 / 24)

842 26.78 8.88 0.55 scaffold6|size974155 542641 542978 (427939) C rnd-1_family-533#Unknown (3) 372 7 m_b646s001i34 177779

  scaffold6|siz     542641 GGAATGGCTGTGAAGGCATGCTGCACCTTGTACAAGGTTGGCCGAAACTC 542690
                             i    vi ?   ?  i  ?i ? i      ? iv iv i   i     
C rnd-1_family-        372 GGGATGGACGNGAANGCGTGNCGNATCTTGTANAGCGCGGACCGGAACTC 323

  scaffold6|siz     542691 ATCAAAAGGGATACCAACCTCTTATTCTTGGTGGTGGACCTTAACCA-CC 542739
                           iiv   v  ? ii  i v  ivii      v?v    ?? vi i   -  
C rnd-1_family-        322 GCGAAACGGNACGCCGAACTTGCGTTCTTGCNCGTGGNNCGCAGCCATCC 273

  scaffold6|siz     542740 TTTGA--GTGTTGCCTTGAGTGACTTACGTGTTTCCTTCGCTAGCCACAT 542787
                              ? --    i v--    i vv i?  iv vi   i   i        
C rnd-1_family-        272 TTTNATGGTGTCGA--TGAGCGCGTCNCGCTTGCCCTCCGCCAGCCACAT 225

  scaffold6|siz     542788 TTTCTTGTTTGAGCCATCAAACAAGAACCCAAGGATCTCTTTGACTGTGT 542837
                           ?v i    iv?v   i  i   iv   ?  v     v  i  vi v i  
C rnd-1_family-        224 NGTTTTGTCGNCGCCGTCGAACGCGAANCCCAGGATGTCCTTCGCGGCGT 175

  scaffold6|siz     542838 CCCATGCCCCATCATTCTGAAGGTGTGTCTTGATGGAGAAAGGGTCCT-- 542885
                               i  ?  i  ?ii   ?  ?v iv      vv    vi     ? --
C rnd-1_family-        174 CCCACGCNCCGTCNCCCTGNAGNAGCTTCTTGAGCGAGATGGGGTCNTCG 125

  scaffold6|siz     542886 --------------TGTCGGCAAT--GTCGTCCATGATGCCAATGA---- 542915
                           --------------  v   v  ?--     vv  ?vi  vv  ? ----
C rnd-1_family-        124 CGGTCTTCCTCGTGTGGCGGGAANACGTCGTGGATNCCGCGCATNACCGC 75

  scaffold6|siz     542916 -----CAACGTGATCCAGCTGCTGTTTGGATGTGAGGATGGCAAGCCCTA 542960
                           ----- ?     i  v  i  ? viivv  ?  vi ?     ?  ?  v 
C rnd-1_family-         74 GTTNGCNACGTGGTCGAGTTGNTCCCGCGANGTCGGNATGGCNAGNCCGA 25

  scaffold6|siz     542961 TTAAGTCATCCACATAGA 542978
                            v     i  ?  i  ? 
C rnd-1_family-         24 TGAAGTCGTCNACGTANA 7

Matrix = 20p45g.matrix
Kimura (with divCpGMod) = 26.47
Transitions / transversions = 1.14 (48/42)
Gap_init rate = 0.02 (8 / 337), avg. gap size = 4.00 (32 / 8)

809 30.47 3.22 4.91 scaffold6|size974155 542916 543350 (427567) C rnd-5_family-429#Unknown (3098) 4447 4020 m_b646s001i35 177779

  scaffold6|siz     542916 CAACGTGATCCAGCTGCTGTTTGGATGTGAGGATGGCAAGCCCTATTAAG 542965
                             i    v v?     ?   ivv  v i ivv     v iv iv ?v  i
C rnd-5_family-       4447 CAGCGTGCTGNAGCTGNTGTCGTGAGGCGGCCATGGCTAAGCTGANGAAA 4398

  scaffold6|siz     542966 TCATCCACATAGATGTCAATAACGTACTTAAAGGGCCTTGTTGGCCCTGA 543015
                             i  v  i  v i   i ii v   ?i i   -- i    ----  i -
C rnd-5_family-       4397 TCGTCGACGTATACGTCGACGAAGTANCTGAAG--CTTTGT----CCCG- 4355

  scaffold6|siz     543016 TACCTGTTGCAGAAAACG--TGAATATGCTTTGCTGGACTGCATGTGTGA 543063
                            i  - iv  i iv i  --i vii-i  i i    vv vv i vi i  
C rnd-5_family-       4354 TGCC-GCGGCGGGTAGCGGCCGCGC-CGCCTCGCTGTCCATCGTCCGCGA 4307

  scaffold6|siz     543064 CAGGAATTTATGAGCAGGTGT-ATTCA------CCACAGGCATGTTGATG 543106
                           i i   i  i -------   -? i  ------    -   i ? iv   
C rnd-5_family-       4306 TAAGAACTTGT-------TGTCNTCCAGCGAGCCCAC-GGCGTNTCCATG 4265

  scaffold6|siz     543107 TAGTGCTCAGCCACTTTGCGTGCTGTTTCCAAGGCCTCACAGAAGTACAG 543156
                             v   viv     v i    ? i  i   i     v i        ?i 
C rnd-5_family-       4264 TATTGCGTCGCCACGTCGCGTNCCGTCTCCGAGGCCGCGCAGAAGTANGG 4215

  scaffold6|siz     543157 GGG-GATTCAATCCACCCCATATGCAGGGAAGAGGGGACCACCAATTTCA 543205
                           ?  -  i  ? i   ?     v  i  v  v v?     v    ii iv 
C rnd-5_family-       4214 NGGCGACTCNACCCANCCCATTTGTAGCGATGTNGGGACGACCAGCTCGA 4165

  scaffold6|siz     543206 TGCTTGGTTGGTG---GAGCTCTGGGAGGACATATGCA-AAGTTCCATTC 543251
                           i ---    v iv--- v i vi  v     i  -i  -           
C rnd-5_family-       4164 CG---GGTTCGCTTCCGTGTTGCGGCAGGACGTA-ACAGAAGTTCCATTC 4119

  scaffold6|siz     543252 CTTGTCCACAGCGCAATCCAACCGCCAAAAGCTGTCCTTGATGTCCCATT 543301
                           i ?vi iv vv       ?  ?     i  ? i      ?  i  ?    
C rnd-5_family-       4118 TTNCCCTTCCTCGCAATCNAANCGCCAGAANCCGTCCTTNATATCNCATT 4069

  scaffold6|siz     543302 TTGCCATGAACAGTTTTTCATCATCCCGGGTGGAGACAAAGGTATGTAT 543350
                            v  v v   v v  ivi i  ?   iv  ivvv i i  v ii     
C rnd-5_family-       4068 TGGCAAGGAAGATTTCGCCGTCNTCCTCGGCTTCGGCGAACGCGTGTAT 4020

Matrix = 20p45g.matrix
Kimura (with divCpGMod) = 30.22
Transitions / transversions = 1.33 (72/54)
Gap_init rate = 0.06 (27 / 434), avg. gap size = 1.30 (35 / 27)

1091 20.75 0.82 1.23 scaffold6|size974155 543090 543333 (427584) C rnd-1_family-465#Unknown (2) 707 465 m_b646s001i36 177779

  scaffold6|siz     543090 CCACAGGCATGTTGATGTAGTGCTCAGCCACTTTGCGTGCTGTTTCCAAG 543139
                               v   i v i  i   v   ? v  ?  v iv  i  i  i  ?i ?
C rnd-1_family-        707 CCACCGGCGTCTCGACGTACTGCNCCGCNACGTCCCGCGCCGTCTCNGAN 658

  scaffold6|siz     543140 GCCTCACAGAAGTACAG-GGGGATTCAATCCACCCCATATGCAGGGAAGA 543188
                              v i         i -  ?  i  ?           v     ?  ivv
C rnd-1_family-        657 GCCGCGCAGAAGTACGGCGGNGACTCNATCCACCCCATCTGCAGNGAGTT 608

  scaffold6|siz     543189 GGGGACCACCAATTTCATGCTTGGT-TGGTGGAGCTCTGGGAGGACATAT 543237
                           ?  ?       ii   i    -   -i viv v i  v  v     i  ?
C rnd-1_family-        607 NGGNACCACCAGCTTCGTGCT-GGTGCGCCCGTGTTCGGGCAGGACGTAN 559

  scaffold6|siz     543238 GCAAAGTTCCATTCCTTGTCCACAGCGCAATCCAACCGCCAAAAGCTGTC 543287
                             i        i    i i  v vv    i  ? i?        ? i   
C rnd-1_family-        558 GCGAAGTTCCACTCCTCGCCCTCCTCGCAGTCNAGNCGCCAAAANCCGTC 509

  scaffold6|siz     543288 CTTGATGTCCCATTTTGCCATGAACAGTTTTTCATCATCCCGGGTG 543333
                                       i  ?        v v   ?v i  i --      
C rnd-1_family-        508 CTTGATGTCCCACTTNGCCATGAAGACTTTNGCGTCGT--CGGGTG 465

Matrix = 20p45g.matrix
Kimura (with divCpGMod) = 18.21
Transitions / transversions = 1.38 (29/21)
Gap_init rate = 0.02 (5 / 243), avg. gap size = 1.00 (5 / 5)


20855 3.85 0.65 0.24 scaffold6|size974155 544432 546876 (424041) scaffold7|size730406_(dbseq-nr_160)_[96026,102513]#LTR/Gypsy 1 2455 (4033) m_b646s001i37 177783

  scaffold6|siz     544432 TGACATAGGCCAAGAATCAGCCTTTTTTGTACCCCTGGGTACAAAACCTA 544481
                                                                             
  scaffold7|siz          1 TGACATAGGCCAAGAATCAGCCTTTTTTGTACCCCTGGGTACAAAACCTA 50

  scaffold6|siz     544482 AATAGAGCAGGAATCAACCTCTTTTGTACCCTTGGGTACAAAACCTAAAT 544531
                                           i   i     v     v                 
  scaffold7|siz         51 AATAGAGCAGGAATCAGCCTTTTTTGAACCCTGGGGTACAAAACCTAAAT 100

  scaffold6|siz     544532 GGAGCATTCTCAGGACCCCAAGTGGGAGAGTCCAACTCCCGACGGCATGG 544581
                                                  i          v               
  scaffold7|siz        101 GGAGCATTCTCAGGACCCCAAGTAGGAGAGTCCACCTCCCGACGGCATGG 150

  scaffold6|siz     544582 ACTCTCCAACATGGAAGTTCAGAACCCCAAATAAGAGAACGCTCTTGTGG 544631
                               i                                   i     v   
  scaffold7|siz        151 ACTCCCCAACATGGAAGTTCAGAACCCCAAATAAGAGAACACTCTTTTGG 200

  scaffold6|siz     544632 AAGATCTGAACATCTTTCAGAAGGGTATGAACATACCATATTGTGTAGAA 544681
                                                       ii                    
  scaffold7|siz        201 AAGATCTGAACATCTTTCAGAAGGGTATAGACATACCATATTGTGTAGAA 250

  scaffold6|siz     544682 GTCTACACAATGATCGTTTGCATCGTTTGGACTGGAGTGGAGTTCCACTG 544731
                                       v      v                   v          
  scaffold7|siz        251 GTCTACACAATGTTCGTTTTCATCGTTTGGACTGGAGTGCAGTTCCACTG 300

  scaffold6|siz     544732 CCTTTCCTTCCTCACAATTGTACAAAATATAGCTCATAAAATCAAATCTT 544781
                                  v                     v                    
  scaffold7|siz        301 CCTTTCCATCCTCACAATTGTACAAAATAAAGCTCATAAAATCAAATCTT 350

  scaffold6|siz     544782 CAACACCTGTTGAACCTACCTGTAATTTTCGCGTGATATTTTTT-AGGAC 544830
                            i        i   v      i                      - v   
  scaffold7|siz        351 CGACACCTGTCGAAACTACCTATAATTTTCGCGTGATATTTTTTTACGAC 400

  scaffold6|siz     544831 GATTTTTGGCTCAGGTCACTATCTATAGATAACCGTGGTGCGACCTTGGC 544880
                                 i                                        vi 
  scaffold7|siz        401 GATTTTCGGCTCAGGTCACTATCTATAGATAACCGTGGTGCGACCTTCAC 450

  scaffold6|siz     544881 GCACCAAAGCCATCGACATCCAACTCTTCCGACACAAGGTACGCTAACAA 544930
                                i                 vi          i              
  scaffold7|siz        451 GCACCGAAGCCATCGACATCCAAACCTTCCGACACGAGGTACGCTAACAA 500

  scaffold6|siz     544931 ATTTTTTATCGCGAGCGGCAATTTTTAACTTTTCGCACGAGTGATACGTT 544980
                                                v      i     i   v  i        
  scaffold7|siz        501 ATTTTTTATCGCGAGCGGCAAATTTTAATTTTTCACACCAGCGATACGTT 550

  scaffold6|siz     544981 TTTTTTGGACGATCGACGATCTATCCAAAATCGGCTACGCGATCGAAGAA 545030
                                - v            ii                        v   
  scaffold7|siz        551 TTTTT-GCACGATCGACGATTCATCCAAAATCGGCTACGCGATCGACGAA 599

  scaffold6|siz     545031 TTCCTACGGTTTCGCAATCTACAAGCTCTCCAAAAATTCTCCCGCGATTA 545080
                                          i      i                         i 
  scaffold7|siz        600 TTCCTACGGTTTCGCGATCTACGAGCTCTCCAAAAATTCTCCCGCGATCA 649

  scaffold6|siz     545081 GCGAGCATAAGCAATAAACTTCGAGCAATCGACTTCTGCGATCGGGGATT 545130
                                   v   i         i   i                       
  scaffold7|siz        650 GCGAGCATCAGCGATAAACTTCAAGCGATCGACTTCTGCGATCGGGGATT 699

  scaffold6|siz     545131 CCTACGAGTCGGATTAATTTCGTGATTGAGAATTCTCGCGAAATAGTTGG 545180
                                                     i                       
  scaffold7|siz        700 CCTACGAGTCGGATTAATTTCGTGATCGAGAATTCTCGCGAAATAGTTGG 749

  scaffold6|siz     545181 AAGCAAGACTTTCAAGAAATAAAAGCT-------AAAAATTTAAAAATAA 545223
                                                     i-------                
  scaffold7|siz        750 AAGCAAGACTTTCAAGAAATAAAAGCCGATGAAGAAAAATTTAAAAATAA 799

  scaffold6|siz     545224 AAAAA------AT-CTTTTTCGAGCTAACCTCAACAGGGCACCTAAGACC 545266
                                ------  -                             i      
  scaffold7|siz        800 AAAAATAAAAAATTCTTTTTCGAGCTAACCTCAACAGGGCACCCAAGACC 849

  scaffold6|siz     545267 TTCTTCAAGGCCTTGTTTTATAATACGCCCCTTGGTGATGCAATTAAGAG 545316
                                                              i  v           
  scaffold7|siz        850 TTCTTCAAGGCCTTGTTTTATAATACGCCCCTTGGCGAGGCAATTAAGAG 899

  scaffold6|siz     545317 GATGTCGACCAGCAAGTCAAGCCCAGAAGGACTCAAGCCACAGGAGTGTG 545366
                                          i                                  
  scaffold7|siz        900 GATGTCGACCAGCAAATCAAGCCCAGAAGGACTCAAGCCACAGGAGTGTG 949

  scaffold6|siz     545367 AACGGAGTTCAGGGAGGTCCAAGCCACCCATTTCCCACATTCCCACTGCC 545416
                                              i               i              
  scaffold7|siz        950 AACGGAGTTCAGGGAGGTCTAAGCCACCCATTTCCTACATTCCCACTGCC 999

  scaffold6|siz     545417 ATGGACACCCCGAAGGTAATCAACAAAATCAAGGTCTCCAACAAAATGAC 545466
                                     -                                       
  scaffold7|siz       1000 ATGGACACCC-GAAGGTAATCAACAAAATCAAGGTCTCCAACAAAATGAC 1048

  scaffold6|siz     545467 CTTGTCTGTCACCGTCTTCAACGAGGGAAGTCCTGATCAGTTCCTCAACC 545516
                                              i                v             
  scaffold7|siz       1049 CTTGTCTGTCACCGTCTTCGACGAGGGAAGTCCTGAACAGTTCCTCAACC 1098

  scaffold6|siz     545517 ATGTCCAGACCTCGATGGAAATAATTTCCCAGAGAGGCTTAGACACGGAC 545566
                                                                             
  scaffold7|siz       1099 ATGTCCAGACCTCGATGGAAATAATTTCCCAGAGAGGCTTAGACACGGAC 1148

  scaffold6|siz     545567 TACGGGGAAGCCTGTAAGGCAGATGCAAAGGCTGAGGCAAAACTGACTGT 545616
                                 -                                          i
  scaffold7|siz       1149 TACGGG-AAGCCTGTAAGGCAGATGCAAAGGCTGAGGCAAAACTGACTGC 1197

  scaffold6|siz     545617 GGCCACTGCGGCCAAAGCCAAGTTCAAAGGGACGGATGAAAATTCCCCCA 545666
                                                                           -i
  scaffold7|siz       1198 GGCCACTGCGGCCAAAGCCAAGTTCAAAGGGACGGATGAAAATTCCCC-G 1246

  scaffold6|siz     545667 TCCTCCAGTCGTGGAACAAAGCAACTGCTGCTAAAATCCACACCAGTGAG 545716
                                                                             
  scaffold7|siz       1247 TCCTCCAGTCGTGGAACAAAGCAACTGCTGCTAAAATCCACACCAGTGAG 1296

  scaffold6|siz     545717 GCCATAATGTTCGCTGGCCAAGCGATCTTCCTGCAGTACTCCACTCAACT 545766
                              v  i   i                                     i 
  scaffold7|siz       1297 GCCCTAGTGTCCGCTGGCCAAGCGATCTTCCTGCAGTACTCCACTCAATT 1346

  scaffold6|siz     545767 GTCGGAGACTGCCCGTCGTCCTTGGACCACCATCGTTGGGGAGCAAATCA 545816
                                                               i             
  scaffold7|siz       1347 GTCGGAGACTGCCCGTCGTCCTTGGACCACCATCGTCGGGGAGCAAATCA 1396

  scaffold6|siz     545817 ATTGCAAACCCTGGACAGATGTGTATGGGACCGAGCATCCCACAAAACGC 545866
                            i   i                                            
  scaffold7|siz       1397 ACTGCGAACCCTGGACAGATGTGTATGGGACCGAGCATCCCACAAAACGC 1446

  scaffold6|siz     545867 CCGGCATCTTGGACCTCCTTTCAGGAATGTGTCCAGTTGCATCTGCAGAC 545916
                                                                    i        
  scaffold7|siz       1447 CCGGCATCTTGGACCTCCTTTCAGGAATGTGTCCAGTTGCACCTGCAGAC 1496

  scaffold6|siz     545917 CGTCTTTAGGACTGATGGAGCGGAGCAGGAACTTTTCTACATCAGCAATG 545966
                                 i          v              v                 
  scaffold7|siz       1497 CGTCTTCAGGACTGATGCAGCGGAGCAGGAACGTTTCTACATCAGCAATG 1546

  scaffold6|siz     545967 GGCTGAAGAAACCAAACAGGGTACCCATAAGGGACTTTGTGCAGAGGATC 546016
                                                       v                     
  scaffold7|siz       1547 GGCTGAAGAAACCAAACAGGGTACCCATCAGGGACTTTGTGCAGAGGATC 1596

  scaffold6|siz     546017 CAACGCCTTAACGGGTACGTGGAACTCTTACCGTGCCTGTTTTACTCTTC 546066
                                            i           i                    
  scaffold7|siz       1597 CAACGCCTTAACGGGTATGTGGAACTCTTGCCGTGCCTGTTTTACTCTTC 1646

  scaffold6|siz     546067 AAAGGCTGCAAAGTCTACGAAAGTATGCGGGCCATTCGATGATGCCGACT 546116
                                                               i             
  scaffold7|siz       1647 AAAGGCTGCAAAGTCTACGAAAGTATGCGGGCCATTTGATGATGCCGACT 1696

  scaffold6|siz     546117 TGGCAAGCCACATCCTCAGGATGGTTCCTAGGAACTGGCAGGACCAATAT 546166
                                                                             
  scaffold7|siz       1697 TGGCAAGCCACATCCTCAGGATGGTTCCTAGGAACTGGCAGGACCAATAT 1746

  scaffold6|siz     546167 GAGCTCAGTGGAGCTTTGGTACCACAAAGTGTCAGGGAACTTCTCGAAGT 546216
                                                     i                  i    
  scaffold7|siz       1747 GAGCTCAGTGGAGCTTTGGTACCACAGAGTGTCAGGGAACTTCTCAAAGT 1796

  scaffold6|siz     546217 CCTTGAACACATCGAGAAGGCCTACCCCACCGAGAAGGTTGGAGAAGGAC 546266
                                   i                                         
  scaffold7|siz       1797 CCTTGAACGCATCGAGAAGGCCTACCCCACCGAGAAGGTTGGAGAAGGAC 1846

  scaffold6|siz     546267 CCAAGACTGTAGCCAAGTCTAACGACTCATCTAGGAAGAAGATGGTCTCT 546316
                                  i         v                                
  scaffold7|siz       1847 CCAAGACCGTAGCCAAGGCTAACGACTCATCTAGGAAGAAGATGGTCTCT 1896

  scaffold6|siz     546317 TTTAGTGACCGGATTCCGAAGAAACGTCGCATAGAGAAGTACTGTTCTCT 546366
                                            i             i                  
  scaffold7|siz       1897 TTTAGTGACCGGATTCCAAAGAAACGTCGCACAGAGAAGTACTGTTCTCT 1946

  scaffold6|siz     546367 -CTGCAAGAAACATGGGGGCGCACATACCACCCACAACACTCCGGATTGC 546415
                           -                                        -        
  scaffold7|siz       1947 GCTGCAAGAAACATGGGGGCGCACATACCACCCACAACACT-CGGATTGC 1995

  scaffold6|siz     546416 CGGAAGTATGACTCCAATGGGACCCCAAAGTCAAGCTTCAAGGGGCAAAA 546465
                                        -            i                  vi   
  scaffold7|siz       1996 CGGAAGTATGACT-CAATGGGACCCCGAAGTCAAGCTTCAAGGGGAGAAA 2044

  scaffold6|siz     546466 ACCAAATGGAAACTCTCGTGGACTAGAGAGACCTGCTCAAGGAGGAAGTA 546515
                                                                 i           
  scaffold7|siz       2045 ACCAAATGGAAACTCTCGTGGACTAGAGAGACCTGCTCGAGGAGGAAGTA 2094

  scaffold6|siz     546516 GCTATGCGCAGCTATCCGCTAAAATCGACAAACTTACCAAGTCCAACAAG 546565
                                                                             
  scaffold7|siz       2095 GCTATGCGCAGCTATCCGCTAAAATCGACAAACTTACCAAGTCCAACAAG 2144

  scaffold6|siz     546566 AAAATGAAACGCGCAATCGGAAAAAAGAAGCGTAAGCATCACAACATGAG 546615
                                     i   v                           i       
  scaffold7|siz       2145 AAAATGAAACACGCTATCGGAAAAAAGAAGCGTAAGCATCACGACATGAG 2194

  scaffold6|siz     546616 CGACAGTGATGATTCAGACTCATCCTGAGATGATGGGTTGGGTAGTACTA 546665
                           i                       i                 v       
  scaffold7|siz       2195 TGACAGTGATGATTCAGACTCATCTTGAGATGATGGGTTGGGGAGTACTA 2244

  scaffold6|siz     546666 AAAAATTGTGTAGTAAAATCGATTGTAATGAAATGATGAACACTTATCTT 546715
                            i                                                
  scaffold7|siz       2245 AGAAATTGTGTAGTAAAATCGATTGTAATGAAATGATGAACACTTATCTT 2294

  scaffold6|siz     546716 AGTCCGATTAAAACTTCCCCACGTGCCAACATACCATTTTCTGGTTCAAA 546765
                                                            v                
  scaffold7|siz       2295 AGTCCGATTAAAACTTCCCCACGTGCCAACATAACATTTTCTGGTTCAAA 2344

  scaffold6|siz     546766 CAATACATGTTCGAACCGAGCAGAAGAACTAGGAAATCTTCCAGCCAACC 546815
                              v             vi        v                      
  scaffold7|siz       2345 CAAGACATGTTCGAACCTGGCAGAAGACCTAGGAAATCTTCCAGCCAACC 2394

  scaffold6|siz     546816 TTACACAGAGTGAAACAATAACCGAATTGTCGGACCCCGAACTGTCGGGT 546865
                                                                             
  scaffold7|siz       2395 TTACACAGAGTGAAACAATAACCGAATTGTCGGACCCCGAACTGTCGGGT 2444

  scaffold6|siz     546866 GACCTTTTCAA 546876
                                      
  scaffold7|siz       2445 GACCTTTTCAA 2455

Matrix = 20p45g.matrix
Kimura (with divCpGMod) = 3.07
Transitions / transversions = 1.94 (62/32)
Gap_init rate = 0.00 (11 / 2444), avg. gap size = 2.00 (22 / 11)


244 16.99 5.00 11.70 scaffold6|size974155 547126 547225 (423692) rnd-4_family-807#LTR/Gypsy 170 263 (352) m_b646s001i38 177784

  scaffold6|siz     547126 TTGGGTGTGAAAGTACTTTGACAGAACACAACAAAGCG----TCATACTA 547171
                                             v i    ?  v    i i  ----   ?    
  rnd-4_family-        170 TTGGGTGTGAAAGTACTTAGGCAGANCAGAACAGAACGAGGTTCANACTA 219

  scaffold6|siz     547172 AGGGGATTATAGGACGGGGACCATACAAAAACGTGCGG-GAGTAAGGAGT 547220
                           ---    -------?     v ii v  v  i? i   -i  v   i  -
  rnd-4_family-        220 ---GGAT-------NGGGGAACGCAAAATAATNTACGGAAAGGAAGAAG- 258

  scaffold6|siz     547221 ATAGG 547225
                           ?    
  rnd-4_family-        259 NTAGG 263

Matrix = 20p45g.matrix
Kimura (with divCpGMod) = 19.20
Transitions / transversions = 1.50 (9/6)
Gap_init rate = 0.13 (13 / 99), avg. gap size = 1.23 (16 / 13)


3059 4.01 0.26 2.66 scaffold6|size974155 547151 547535 (423382) rnd-5_family-1738#LINE/R1 186 561 (15728) m_b646s001i39 177785

  scaffold6|siz     547151 ACACAACAAAGCGTCATACTAAGGGGATTATAGGACGGGGACCATACAAA 547200
                              ?                       i  --                  
  rnd-5_family-        186 ACANAACAAAGCGTCATACTAAGGGGACTA--GGACGGGGACCATACAAA 233

  scaffold6|siz     547201 AACGTGCGGGAGTAAGGAGTATAGGCACTGTATAAATAATAAAAGAACTA 547250
                                       v                  i                v 
  rnd-5_family-        234 AACGTGCGGGAGAAAGGAGTATAGGCACTGTGTAAATAATAAAAGAACAA 283

  scaffold6|siz     547251 CGGCAAACTATAGTGTGCATAATTAATTGTTCTTCAATTAGTTGGCATAA 547300
                             i          v                         ?          
  rnd-5_family-        284 CGACAAACTATAGAGTGCATAATTAATTGTTCTTCAATTNGTTGGCATAA 333

  scaffold6|siz     547301 TAATGTTATGCGATTCCTCTGCACCAAGAACCAGCAAAGCCCCACATGAT 547350
                                   i ?        i                              
  rnd-5_family-        334 TAATGTTACGNGATTCCTCCGCACCAAGAACCAGCAAAGCCCCACATGAT 383

  scaffold6|siz     547351 CATTAATACATTAATACTATAGCACTATTCAAGGTTGATACATCATCATA 547400
                           --------            i                 i           
  rnd-5_family-        384 --------CATTAATACTATGGCACTATTCAAGGTTGACACATCATCATA 425

  scaffold6|siz     547401 AGTGGACAAGA-CCTGTTGTGTGTCGATCACACTTTACTTAAAGCCGAAG 547449
                                      -     i               ?                
  rnd-5_family-        426 AGTGGACAAGATCCTGTCGTGTGTCGATCACACNTTACTTAAAGCCGAAG 475

  scaffold6|siz     547450 TGGCATGGGATTTCAGAATCTGAGACATGAATGCCGTGGAGGTTCAAACA 547499
                           i                          i   i             v    
  rnd-5_family-        476 CGGCATGGGATTTCAGAATCTGAGACACGAACGCCGTGGAGGTTCCAACA 525

  scaffold6|siz     547500 AGCCCATCCTCACACCGAGTCACTCAAACACCCACA 547535
                                                               
  rnd-5_family-        526 AGCCCATCCTCACACCGAGTCACTCAAACACCCACA 561

Matrix = 20p45g.matrix
Kimura (with divCpGMod) = 2.64
Transitions / transversions = 2.75 (11/4)
Gap_init rate = 0.03 (11 / 384), avg. gap size = 1.00 (11 / 11)


4710 3.37 4.59 0.17 scaffold6|size974155 547985 548550 (422367) rnd-1_family-144#LTR/Gypsy 467 1057 (1819) m_b646s001i40 177786

  scaffold6|siz     547985 TTTGTTTGGTCCGAGCCATTAGTGAAATAATAATGCCACGCTTGGCACGG 548034
                                                                             
  rnd-1_family-        467 TTTGTTTGGTCCGAGCCATTAGTGAAATAATAATGCCACGCTTGGCACGG 516

  scaffold6|siz     548035 TCTTCAGTCTTTGTGTCATGCAGAGATTGTGTACGATACAATAGA----- 548079
                                i                                -      -----
  rnd-1_family-        517 TCTTCGGTCTTTGTGTCATGCAGAGATTGTGTACGATA-AATAGAGATTT 565

  scaffold6|siz     548080 -TGGTGACATGTATGATTCGCATCAATTGATGGAAAATGGCGCGGCACCT 548128
                           -                                           i     
  rnd-1_family-        566 ATGGTGACATGTATGATTCGCATCAATTGATGGAAAATGGCGCGACACCT 615

  scaffold6|siz     548129 GCATAAAATAATACATAGGAATCAGTACAAATACAGTAGACACACATGAC 548178
                            v                                                
  rnd-1_family-        616 GGATAAAATAATACATAGGAATCAGTACAAATACAGTAGACACACATGAC 665

  scaffold6|siz     548179 AAAATTTCAGCCCGTCGATAATCTCCGTAACAAGACATGCCAA------- 548221
                                                                     v-------
  rnd-1_family-        666 AAAATTTCAGCCCGTCGATAATCTCCGTAACAAGACATGCCACTCGCCAG 715

  scaffold6|siz     548222 -------------GACAAAAATTCCATGGCGGGAAAATGGAATCGGTAAG 548258
                           -------------                 vi ?                
  rnd-1_family-        716 GCAGTCCCTCCTCGACAAAAATTCCATGGCTAGNAAATGGAATCGGTAAG 765

  scaffold6|siz     548259 ATCACCCATTCCTCTTATTTCACACCCTTGCCTTCCCAACTGCCAGCCTG 548308
                                                         i         i   i   i 
  rnd-1_family-        766 ATCACCCATTCCTCTTATTTCACACCCTTGTCTTCCCAACCGCCGGCCCG 815

  scaffold6|siz     548309 TCAACACTGCAAAAGCGTTCCTTGATTGTGGATAATGAACACAGCATCAT 548358
                                                                             
  rnd-1_family-        816 TCAACACTGCAAAAGCGTTCCTTGATTGTGGATAATGAACACAGCATCAT 865

  scaffold6|siz     548359 CATGGAATGTGGAGACGACATAAACACATGGATGGGGGACTATTTCGCTC 548408
                                  v    v     v v                             
  rnd-1_family-        866 CATGGAAAGTGGCGACGAAAGAAACACATGGATGGGGGACTATTTCGCTC 915

  scaffold6|siz     548409 TTATGGGCGATGGCGTTCTACATTCTGATAACGGCGACACTCGCTGTAAA 548458
                                                    i  i                     
  rnd-1_family-        916 TTATGGGCGATGGCGTTCTACATTCCGACAACGGCGACACTCGCTGTAAA 965

  scaffold6|siz     548459 CTTGCATTCCATATGATCTCACAAGGGAACCCCAACGATGGATCAAGGAT 548508
                                                  v       v                  
  rnd-1_family-        966 CTTGCATTCCATATGATCTCACACGGGAACCACAACGATGGATCAAGGAT 1015

  scaffold6|siz     548509 GCTCTGCCAGTACCTGGAAACTGTAGTTGACGAAGAATTGAA 548550
                                                            i        
  rnd-1_family-       1016 GCTCTGCCAGTACCTGGAAACTGTAGTTGACGAGGAATTGAA 1057

Matrix = 20p45g.matrix
Kimura (with divCpGMod) = 2.62
Transitions / transversions = 1.11 (10/9)
Gap_init rate = 0.01 (5 / 565), avg. gap size = 5.40 (27 / 5)


24373 0.94 0.15 0.04 scaffold6|size974155 548562 551217 (419700) rnd-5_family-1738#LINE/R1 1211 3869 (12420) m_b646s001i41 177785

  scaffold6|siz     548562 TCACTAGTTGATATCAATAACCAAACTGGACTGGAAACATTCAGAGAAAT 548611
                                                                             
  rnd-5_family-       1211 TCACTAGTTGATATCAATAACCAAACTGGACTGGAAACATTCAGAGAAAT 1260

  scaffold6|siz     548612 TCGCGAACACGCCTTTCATAACCTCGAGAAAGCAAGGGTTATCACCGCTG 548661
                                                                             
  rnd-5_family-       1261 TCGCGAACACGCCTTTCATAACCTCGAGAAAGCAAGGGTTATCACCGCTG 1310

  scaffold6|siz     548662 GCATAGTACTCGATGGAGTTGCATTTCTCGAGGAGTACGGAATTCCTCCC 548711
                                                                             
  rnd-5_family-       1311 GCATAGTACTCGATGGAGTTGCATTTCTCGAGGAGTACGGAATTCCTCCC 1360

  scaffold6|siz     548712 CATCAATACACAGATGAACAGGTAAAGAGAATGAAACAAGATCTTGCTAC 548761
                                                                             
  rnd-5_family-       1361 CATCAATACACAGATGAACAGGTAAAGAGAATGAAACAAGATCTTGCTAC 1410

  scaffold6|siz     548762 AATCCACCAAAATTTAGGCCAAATCCAAGCAATCAACGGCTTTTTGGCAC 548811
                                                                             
  rnd-5_family-       1411 AATCCACCAAAATTTAGGCCAAATCCAAGCAATCAACGGCTTTTTGGCAC 1460

  scaffold6|siz     548812 CTGCCGTTGAAGAATACTCCACAGCATTGAATCTCAACATTGAAACATGC 548861
                                                                             
  rnd-5_family-       1461 CTGCCGTTGAAGAATACTCCACAGCATTGAATCTCAACATTGAAACATGC 1510

  scaffold6|siz     548862 GATGGGGAGTTTCACGAACTTGTAGCGCAATCGCACCATCGTTTAGCACG 548911
                                                                             
  rnd-5_family-       1511 GATGGGGAGTTTCACGAACTTGTAGCGCAATCGCACCATCGTTTAGCACG 1560

  scaffold6|siz     548912 CTTGTACGAATGCTATGCAGAACACTTATTGTCATCTAAGGAAGTTGTAA 548961
                                                                             
  rnd-5_family-       1561 CTTGTACGAATGCTATGCAGAACACTTATTGTCATCTAAGGAAGTTGTAA 1610

  scaffold6|siz     548962 GAGATAGGAGGGTTGCTAGATTTGGTGGCAACGGATGCCAAATGGGAGAT 549011
                                                              v              
  rnd-5_family-       1611 GAGATAGGAGGGTTGCTAGATTTGGTGGCAACGGAGGCCAAATGGGAGAT 1660

  scaffold6|siz     549012 GACCTACCATTAAGCAATTACAAGAAAAGTGCTGAACATTACCTGGCCAG 549061
                                                                             
  rnd-5_family-       1661 GACCTACCATTAAGCAATTACAAGAAAAGTGCTGAACATTACCTGGCCAG 1710

  scaffold6|siz     549062 TGGGGTGAGTTATGCTGGACACCTCGCCATAATCTGCCAGAGGAAACCGG 549111
                                                                             
  rnd-5_family-       1711 TGGGGTGAGTTATGCTGGACACCTCGCCATAATCTGCCAGAGGAAACCGG 1760

  scaffold6|siz     549112 AGGACATTGTTAATGTCGACAAACTGGATGCTATGTATGACATTATATCC 549161
                                                                      ii     
  rnd-5_family-       1761 AGGACATTGTTAATGTCGACAAACTGGATGCTATGTATGACATCGTATCC 1810

  scaffold6|siz     549162 AAGATTAAAACTCCTTCTTGTGAAACTGACAGACAACGTTTTGAATACCT 549211
                                                                             
  rnd-5_family-       1811 AAGATTAAAACTCCTTCTTGTGAAACTGACAGACAACGTTTTGAATACCT 1860

  scaffold6|siz     549212 CAAAGCTGCGCTGTGTGAGGCGAAAGCGAGATTGGACGAGATCGAGAAGA 549261
                                                                             
  rnd-5_family-       1861 CAAAGCTGCGCTGTGTGAGGCGAAAGCGAGATTGGACGAGATCGAGAAGA 1910

  scaffold6|siz     549262 GGATTGAAACAATCAAGACAAAATAGAGAGCATGGTTCTATTTAGCCTGA 549311
                                                                             
  rnd-5_family-       1911 GGATTGAAACAATCAAGACAAAATAGAGAGCATGGTTCTATTTAGCCTGA 1960

  scaffold6|siz     549312 AGTAATTATAAATCATTAATCTAGATTTACGATTGTTATTTACCTGTCCC 549361
                                                                             
  rnd-5_family-       1961 AGTAATTATAAATCATTAATCTAGATTTACGATTGTTATTTACCTGTCCC 2010

  scaffold6|siz     549362 CCGTGTCTTATTTTT-GGCACCAAAGCTTGTCATTCTCATGTCTTCTGCC 549410
                              i           -                                  
  rnd-5_family-       2011 CCGCGTCTTATTTTTCGGCACCAAAGCTTGTCATTCTCATGTCTTCTGCC 2060

  scaffold6|siz     549411 TCTTTCCTTGCTTACCATGACACTTCTTTGGCTTTCTTTTCCTGACACGC 549460
                                            v                                
  rnd-5_family-       2061 TCTTTCCTTGCTTACCAAGACACTTCTTTGGCTTTCTTTTCCTGACACGC 2110

  scaffold6|siz     549461 TTCTTTTTCACATCAAAGCACTTGACATCAAGGCAACCCGCACACTTCCC 549510
                                                                             
  rnd-5_family-       2111 TTCTTTTTCACATCAAAGCACTTGACATCAAGGCAACCCGCACACTTCCC 2160

  scaffold6|siz     549511 GCCGATACGACTAGCTGTGTTCAGTTTACAAATTTTGCATCGTAAGGACT 549560
                                                                             
  rnd-5_family-       2161 GCCGATACGACTAGCTGTGTTCAGTTTACAAATTTTGCATCGTAAGGACT 2210

  scaffold6|siz     549561 GCTTTGCTTTCGCTTTGCCACCAAAACAACCTCTGCATAACCCGCCACCA 549610
                                                                             
  rnd-5_family-       2211 GCTTTGCTTTCGCTTTGCCACCAAAACAACCTCTGCATAACCCGCCACCA 2260

  scaffold6|siz     549611 ACTTGGGCAAAGTTTTTATGACAATTAGCACATTTCTTCTTGTGCTCTGG 549660
                                     ?                                       
  rnd-5_family-       2261 ACTTGGGCAANGTTTTTATGACAATTAGCACATTTCTTCTTGTGCTCTGG 2310

  scaffold6|siz     549661 TTTGGCATGTTTGTAGCAAAACTTTTTATCCTTGCAGATGGCGTGGACAT 549710
                                                                             
  rnd-5_family-       2311 TTTGGCATGTTTGTAGCAAAACTTTTTATCCTTGCAGATGGCGTGGACAT 2360

  scaffold6|siz     549711 AGCTGCTACAGGATTCGATACAACACTTCGTATGCTCCCTTTTCTTGACG 549760
                                                          ii i               
  rnd-5_family-       2361 AGCTGCTACAGGATTCGATACAACACTTCGTGCGTTCCCTTTTCTTGACG 2410

  scaffold6|siz     549761 CAGACTTTTTTGATAGCACCGGCTTTCCCTGATATCAATGCGTCTTTTAC 549810
                                            ii                      ii       
  rnd-5_family-       2411 CAGACTTTTTTGATAGCGTCGGCTTTCCCTGATATCAATGCACCTTTTAC 2460

  scaffold6|siz     549811 CAATGCATTGGGTTCATGACCTTTGCATTCCGAAATTGTACCTGCAGTAG 549860
                                                ?                 v          
  rnd-5_family-       2461 CAATGCATTGGGTTCATGACCNTTGCATTCCGAAATTGTTCCTGCAGTAG 2510

  scaffold6|siz     549861 AACCCGTCATCTTTTCCCACATAAGAGAAAGATCTGCCAACTTTCGTGGG 549910
                                                                             
  rnd-5_family-       2511 AACCCGTCATCTTTTCCCACATAAGAGAAAGATCTGCCAACTTTCGTGGG 2560

  scaffold6|siz     549911 GCATCAGTCTCCAAGTCACCCTTGACTTTCTTCCAAGATCCTCTCGACTC 549960
                                                                             
  rnd-5_family-       2561 GCATCAGTCTCCAAGTCACCCTTGACTTTCTTCCAAGATCCTCTCGACTC 2610

  scaffold6|siz     549961 ATAAAATGATCTGTCTTCATTCATTTTCGTAAAAACATTTTTACGCGCTA 550010
                                                                             
  rnd-5_family-       2611 ATAAAATGATCTGTCTTCATTCATTTTCGTAAAAACATTTTTACGCGCTA 2660

  scaffold6|siz     550011 GTTTGTGCGCTTCCGCAAGGGATCGAGACGTTCCCATCTGTACCATCACG 550060
                                                                             
  rnd-5_family-       2661 GTTTGTGCGCTTCCGCAAGGGATCGAGACGTTCCCATCTGTACCATCACG 2710

  scaffold6|siz     550061 AAAATATTTCTGCACAGTAGGTCCCCCATTATCTTCAAAAGCGAAGCCGA 550110
                                     i           -                           
  rnd-5_family-       2711 AAAATATTTCCGCACAGTAGGT-CCCCATTATCTTCAAAAGCGAAGCCGA 2759

  scaffold6|siz     550111 AGGTTCTTTGTTGAGAACTGCCTTGCCATCCTTTGTCTTGACAAGTTCAC 550160
                                                                             
  rnd-5_family-       2760 AGGTTCTTTGTTGAGAACTGCCTTGCCATCCTTTGTCTTGACAAGTTCAC 2809

  scaffold6|siz     550161 CGTCATCGTCCACTTCCCATACTGATGCGTAGACCTTCAAACTGTCCTCT 550210
                                                                             
  rnd-5_family-       2810 CGTCATCGTCCACTTCCCATACTGATGCGTAGACCTTCAAACTGTCCTCT 2859

  scaffold6|siz     550211 CTTTCTATTTCGTCCAAAAA-TCAAC-GGGTGCCCTTCAACTTCCAAATA 550258
                                               -     -                       
  rnd-5_family-       2860 CTTTCTATTTCGTCCAAAAAGTCAACGGGGTGCCCTTCAACTTCCAAATA 2909

  scaffold6|siz     550259 GTAAATATTCCTTATAACGTTGTCATATGCATTGATGAGTTCCCTCGTCC 550308
                                                                             
  rnd-5_family-       2910 GTAAATATTCCTTATAACGTTGTCATATGCATTGATGAGTTCCCTCGTCC 2959

  scaffold6|siz     550309 AATAATCCACAGATCGTTCAAAACAAATTTCTCGATGCACAGCATCGAAT 550358
                                                                             
  rnd-5_family-       2960 AATAATCCACAGATCGTTCAAAACAAATTTCTCGATGCACAGCATCGAAT 3009

  scaffold6|siz     550359 GCGCCACGATGTAATCCTTCTTCCACTAATTTCGCAGCCTCTTTCCGCAT 550408
                              i                        i                     
  rnd-5_family-       3010 GCGTCACGATGTAATCCTTCTTCCACTAGTTTCGCAGCCTCTTTCCGCAT 3059

  scaffold6|siz     550409 CTTTGGGTAAATTTCCATTAACAAAGCCTCCTGCTTGTCTGAGAGCACTA 550458
                              i                                              
  rnd-5_family-       3060 CTTCGGGTAAATTTCCATTAACAAAGCCTCCTGCTTGTCTGAGAGCACTA 3109

  scaffold6|siz     550459 TGTCAGTGACATCATCATTTCTTTCAGAC-GGGTGTTCGACAATTCCCCA 550507
                                                        -                    
  rnd-5_family-       3110 TGTCAGTGACATCATCATTTCTTTCAGACGGGGTGTTCGACAATTCCCCA 3159

  scaffold6|siz     550508 ATCTTGGATGAAGTCAAAACATCAGGCTTTTGGCGTTTCCGTTCAGACGA 550557
                                                                             
  rnd-5_family-       3160 ATCTTGGATGAAGTCAAAACATCAGGCTTTTGGCGTTTCCGTTCAGACGA 3209

  scaffold6|siz     550558 CGGCCTTTCTTGCACATATGCACTTTTTTCCACCCATTCCTCATGCTTCT 550607
                                                                             
  rnd-5_family-       3210 CGGCCTTTCTTGCACATATGCACTTTTTTCCACCCATTCCTCATGCTTCT 3259

  scaffold6|siz     550608 TGTTCGACCATTTTAGCCTGACATATTCTTTACCCCGAAATGTAACAAAA 550657
                                                                             
  rnd-5_family-       3260 TGTTCGACCATTTTAGCCTGACATATTCTTTACCCCGAAATGTAACAAAA 3309

  scaffold6|siz     550658 CCAGTCAATTGCCGGACGGTTATATAAGACTCGTTCTTCCCAACAAAAGC 550707
                                                                             
  rnd-5_family-       3310 CCAGTCAATTGCCGGACGGTTATATAAGACTCGTTCTTCCCAACAAAAGC 3359

  scaffold6|siz     550708 ACATTTGTCTCTCTTAATACGACTTTCTTCAAGCACAAAATAAGGAGAAT 550757
                                i                                            
  rnd-5_family-       3360 ACATTCGTCTCTCTTAATACGACTTTCTTCAAGCACAAAATAAGGAGAAT 3409

  scaffold6|siz     550758 GCTCCCTTAGCCTTGCAATGACTCCAGATATTTTTTTAGCCTTGAACCCG 550807
                                                                             
  rnd-5_family-       3410 GCTCCCTTAGCCTTGCAATGACTCCAGATATTTTTTTAGCCTTGAACCCG 3459

  scaffold6|siz     550808 TATGGCTCTATCATGTCTACAGGGGAACACTGCGTAACGCCCTTTTGCCA 550857
                                                                        i    
  rnd-5_family-       3460 TATGGCTCTATCATGTCTACAGGGGAACACTGCGTAACGCCCTTTCGCCA 3509

  scaffold6|siz     550858 TTCACCGTTGTCTTTATCACCATCCCAGAATGTTATTTTCTTTTGTTCGA 550907
                                                                             
  rnd-5_family-       3510 TTCACCGTTGTCTTTATCACCATCCCAGAATGTTATTTTCTTTTGTTCGA 3559

  scaffold6|siz     550908 AGAATTGGTCCCGAGTCGTCTTGAGAATTGTGTGTTTGTGGTGTTCCTGT 550957
                                                           i                 
  rnd-5_family-       3560 AGAATTGGTCCCGAGTCGTCTTGAGAATTGTGCGTTTGTGGTGTTCCTGT 3609

  scaffold6|siz     550958 TCCCTCGCATGCTTCATGTTCATCCGATTCCTCTCACGCCGTTGTTGATG 551007
                                                              i  i   i     i 
  rnd-5_family-       3610 TCCCTCGCATGCTTCATGTTCATCCGATTCCTCTCGCGTCGTCGTTGACG 3659

  scaffold6|siz     551008 CTTCGTATCTTCCGTCTCGATCCCCCGTGGTTCCATTGTTACATTTTGAC 551057
                                                                             
  rnd-5_family-       3660 CTTCGTATCTTCCGTCTCGATCCCCCGTGGTTCCATTGTTACATTTTGAC 3709

  scaffold6|siz     551058 AGTCGCGGGCACGATTGATGTGTTGACTGTTCTGAGTAAAGTCTGTGTAT 551107
                                                                             
  rnd-5_family-       3710 AGTCGCGGGCACGATTGATGTGTTGACTGTTCTGAGTAAAGTCTGTGTAT 3759

  scaffold6|siz     551108 CACTATTGACAATTGGTTGCGTGCATTGGTTCTGCAACCAAAATGTTAGT 551157
                                                                             
  rnd-5_family-       3760 CACTATTGACAATTGGTTGCGTGCATTGGTTCTGCAACCAAAATGTTAGT 3809

  scaffold6|siz     551158 GTACTCTAGATCGCAGGAGACAGCCTCGTTAGGGTGGCGTAAAGAAGTGT 551207
                                                             i               
  rnd-5_family-       3810 GTACTCTAGATCGCAGGAGACAGCCTCGTTAGGGCGGCGTAAAGAAGTGT 3859

  scaffold6|siz     551208 CACTTGATGC 551217
                                     
  rnd-5_family-       3860 CACTTGATGC 3869

Matrix = 20p45g.matrix
Kimura (with divCpGMod) = 0.50
Transitions / transversions = 7.33 (22/3)
Gap_init rate = 0.00 (5 / 2655), avg. gap size = 1.00 (5 / 5)


225 19.05 0.00 0.00 scaffold6|size974155 551205 551246 (419671) rnd-1_family-384#Unknown 1619 1660 (3025) m_b646s001i42 177787

  scaffold6|siz     551205 TGTCACTTGATGCGGGGCTGAAATTTTGGCACGTGTGTCTAC 551246
                                vvii i  v         v               i  
  rnd-1_family-       1619 TGTCAAACAACGCCGGGCTGAAAATTTGGCACGTGTGTCCAC 1660

Matrix = 20p45g.matrix
Kimura (with divCpGMod) = 19.19
Transitions / transversions = 1.00 (4/4)
Gap_init rate = 0.00 (0 / 41), avg. gap size = 0.0 (0 / 0)


584 4.88 3.61 1.18 scaffold6|size974155 551220 551302 (419615) C rnd-5_family-4228#Unknown (0) 85 1 m_b646s001i44 177788

  scaffold6|siz     551220 GGCTGAAATTTTGGCAC-GTGTGTCTACATAATTTGTACTTATTCCTTTG 551268
                                      -  i  -     v                          
C rnd-5_family-         85 GGCTGAAATTT-GGTACCGTGTGGCTACATAATTTGTACTTATTCCTTTG 37

  scaffold6|siz     551269 TACAGCGGGATCTCACTCT--CGCGACCTCTCGTAT 551302
                              i               --            v  
C rnd-5_family-         36 TACGGCGGGATCTCACTCTCGCGCGACCTCTCGGAT 1

Matrix = 20p45g.matrix
Kimura (with divCpGMod) = 3.88
Transitions / transversions = 1.00 (2/2)
Gap_init rate = 0.04 (3 / 82), avg. gap size = 1.33 (4 / 3)


256 24.52 4.50 4.50 scaffold6|size974155 551216 551326 (419591) scaffold170|size558746_(dbseq-nr_246)_[277812,288266]#LTR/Gypsy 2067 2177 (8278) m_b646s001i43 177789

  scaffold6|siz     551216 GCGGGGCTGAAATTTTGGCAC-GTGTGTCTACATAATTTG-TACTTATTC 551263
                            i          -v     ii-          i -i    -         
  scaffold170|s       2067 GTGGGGCTGAAA-ATTGGCGTAGTGTGTCTACGT-GTTTGTTACTTATTC 2114

  scaffold6|siz     551264 CTTTGTACAGCGGGATCTCACTCT--CGCGACCT-CTCGTATGGTACTAT 551310
                           v      ivi  vv i  v i   --i i i v -i       i  v  -
  scaffold170|s       2115 GTTTGTATCACGTCACCTAATTCTTGTGTGGCATATTCGTATGATAATA- 2163

  scaffold6|siz     551311 TGTAGTCTCGTATGTC 551326
                           --i   i v    i  
  scaffold170|s       2164 --CAGTTTAGTATATC 2177

Matrix = 20p45g.matrix
Kimura (with divCpGMod) = 27.89
Transitions / transversions = 1.89 (17/9)
Gap_init rate = 0.08 (9 / 110), avg. gap size = 1.11 (10 / 9)


9846 0.73 0.73 0.00 scaffold6|size974155 551326 552414 (418503) rnd-5_family-1738#LINE/R1 3869 4965 (11324) m_b646s001i45 177790

  scaffold6|siz     551326 CATCATACTCTTGACGATCAACCAC---ACACAGGAAAACCCAAAA-CAA 551371
                                                    ---                  -   
  rnd-5_family-       3869 CATCATACTCTTGACGATCAACCACCACACACAGGAAAACCCAAAAACAA 3918

  scaffold6|siz     551372 TAATGAACCGTCAAACGAGGGTCTTCCGCTTCTCTCCAACAAATAATGTT 551421
                              i        i                                     
  rnd-5_family-       3919 TAACGAACCGTCGAACGAGGGTCTTCCGCTTCTCTCCAACAAATAATGTT 3968

  scaffold6|siz     551422 CCACCATGGAGACGAACAGCGTGTTGAAAATAAAATTCTCAGGCACCACT 551471
                                                                             
  rnd-5_family-       3969 CCACCATGGAGACGAACAGCGTGTTGAAAATAAAATTCTCAGGCACCACT 4018

  scaffold6|siz     551472 CCCAAGGGATGGGGAAACAAGTCTGCAACTCTACCGATAACGCTAGAGCT 551521
                                                                             
  rnd-5_family-       4019 CCCAAGGGATGGGGAAACAAGTCTGCAACTCTACCGATAACGCTAGAGCT 4068

  scaffold6|siz     551522 GCAATTAGAAACAAGCACACCCCTAGATATGTTGAATGAAATGATTCTTG 551571
                                                                           i 
  rnd-5_family-       4069 GCAATTAGAAACAAGCACACCCCTAGATATGTTGAATGAAATGATTCTCG 4118

  scaffold6|siz     551572 ATGGATTCAAAGTCAAAAGAAATGACAGAGCAAATTTTATCCCTGAGCTT 551621
                                                                             
  rnd-5_family-       4119 ATGGATTCAAAGTCAAAAGAAATGACAGAGCAAATTTTATCCCTGAGCTT 4168

  scaffold6|siz     551622 ATGGTAGGATTTCCTCCAAAACTGCTTGATATAACGGG-AAGCATGTTGT 551670
                                                                 -  ?        
  rnd-5_family-       4169 ATGGTAGGATTTCCTCCAAAACTGCTTGATATAACGGGGAANCATGTTGT 4218

  scaffold6|siz     551671 TGGAGATTTGCCCTTGCGATCCAACGAAAATGTAATTGTCCGCATACGTC 551720
                                                                             
  rnd-5_family-       4219 TGGAGATTTGCCCTTGCGATCCAACGAAAATGTAATTGTCCGCATACGTC 4268

  scaffold6|siz     551721 G-AGAGAAACACAACTTCGACCGAAGAGAAAAGCAGCCGAGGTCGCAAAG 551769
                            -                                                
  rnd-5_family-       4269 GTAGAGAAACACAACTTCGACCGAAGAGAAAAGCAGCCGAGGTCGCAAAG 4318

  scaffold6|siz     551770 TCTTCCTTTAAGGATGCACTCAAGGCCCAAGACGCAATGATGAAACATAA 551819
                                                                             
  rnd-5_family-       4319 TCTTCCTTTAAGGATGCACTCAAGGCCCAAGACGCAATGATGAAACATAA 4368

  scaffold6|siz     551820 TCTGATCAAGCAAAAGAAAGTATCCTCATCGAAAATACGGATAAGTGGAC 551869
                                      i                                      
  rnd-5_family-       4369 TCTGATCAAGCGAAAGAAAGTATCCTCATCGAAAATACGGATAAGTGGAC 4418

  scaffold6|siz     551870 CAGGCTATCGCTTATCAGACGGCAACGATGTTTCCAAAACCGCAAAATCC 551919
                                                                      i      
  rnd-5_family-       4419 CAGGCTATCGCTTATCAGACGGCAACGATGTTTCCAAAACCGCGAAATCC 4468

  scaffold6|siz     551920 GATAATCTATCTCCTAAAGAGATCAAGACAGAAGGATTCGGCCATAGAAT 551969
                                                                             
  rnd-5_family-       4469 GATAATCTATCTCCTAAAGAGATCAAGACAGAAGGATTCGGCCATAGAAT 4518

  scaffold6|siz     551970 ATCGGACCATACAACTTTTTACCCCACAGGAAAAAGAAATCCATTACAAC 552019
                                                   ?                         
  rnd-5_family-       4519 ATCGGACCATACAACTTTTTACCCNACAGGAAAAAGAAATCCATTACAAC 4568

  scaffold6|siz     552020 CAAAAAGATCTACTC--GTTTTAAAGAGCACGGATGACATATCGTCGTTC 552067
                                          --                                 
  rnd-5_family-       4569 CAAAAAGATCTACTCTCGTTTTAAAGAGCACGGATGACATATCGTCGTTC 4618

  scaffold6|siz     552068 TTAGTTCAGGCTTTCAACAGGGGTAGCGGTGGGAAACCGTTCAAGCAAAT 552117
                                                                             
  rnd-5_family-       4619 TTAGTTCAGGCTTTCAACAGGGGTAGCGGTGGGAAACCGTTCAAGCAAAT 4668

  scaffold6|siz     552118 ACGAGCAGTATACAAAATGTCCCTGGCAAATATGCAGGAAATTTCCCAGG 552167
                                      i                             ?        
  rnd-5_family-       4669 ACGAGCAGTATGCAAAATGTCCCTGGCAAATATGCAGGAAANTTCCCAGG 4718

  scaffold6|siz     552168 CACACGCTCGTGTACATGCTGCGACACTTGGTCAGTTCTTTATGGCCCCT 552217
                                                                             
  rnd-5_family-       4719 CACACGCTCGTGTACATGCTGCGACACTTGGTCAGTTCTTTATGGCCCCT 4768

  scaffold6|siz     552218 GTGAAGAGTGTCGATGTTGATGCCGGAACAGTGTTGGGATCGACATTCCA 552267
                                                                             
  rnd-5_family-       4769 GTGAAGAGTGTCGATGTTGATGCCGGAACAGTGTTGGGATCGACATTCCA 4818

  scaffold6|siz     552268 CCAAAGAAGAGAAGATCATTGTGTGTCGCACCAAATTACTTATGGAAAAG 552317
                                                                             
  rnd-5_family-       4819 CCAAAGAAGAGAAGATCATTGTGTGTCGCACCAAATTACTTATGGAAAAG 4868

  scaffold6|siz     552318 AGATGTCAAAGAAGGGAGGGCAGTACGTCGACAGAGTCAGCGTTTTACCA 552367
                                  i                                  i       
  rnd-5_family-       4869 AGATGTCGAAGAAGGGAGGGCAGTACGTCGACAGAGTCAGCGCTTTACCA 4918

  scaffold6|siz     552368 CTGGACATTATAAAGAGTGTCATTGAGAATGCTTACATGAGCAAAAC 552414
                                                                          
  rnd-5_family-       4919 CTGGACATTATAAAGAGTGTCATTGAGAATGCTTACATGAGCAAAAC 4965

Matrix = 20p45g.matrix
Kimura (with divCpGMod) = 0.24
Transitions / transversions = 1.00 (8/0)
Gap_init rate = 0.00 (5 / 1088), avg. gap size = 1.60 (8 / 5)


18 22.78 0.00 0.00 scaffold6|size974155 552415 552456 (418461) (TGA)n#Simple_repeat 1 42 (0) m_b646s252i0 177791

  scaffold6|siz     552415 TGATGATGATGATAATTACGACGATGATAACGATGAAGACGA 552456
                                        i  v i  i      i i     v  i  
  (TGA)n#Simple          1 TGATGATGATGATGATGATGATGATGATGATGATGATGATGA 42

Matrix = Unknown
Transitions / transversions = 3.00 (6/2)
Gap_init rate = 0.00 (0 / 41), avg. gap size = 0.0 (0 / 0)


85289 0.94 0.30 0.21 scaffold6|size974155 552457 561789 (409128) rnd-5_family-1738#LINE/R1 4966 14306 (1983) m_b646s001i46 177790

  scaffold6|siz     552457 CAACAAAAACGTGATTGATACCG-AAAGGAACTTTTGCGCCCCATCGCAA 552505
                                                  -                          
  rnd-5_family-       4966 CAACAAAAACGTGATTGATACCGGAAAGGAACTTTTGCGCCCCATCGCAA 5015

  scaffold6|siz     552506 TTGCTCAGATGATGCCACAACTATTCTGGTCAGTGGTTTCCCACTGCAGA 552555
                                                                             
  rnd-5_family-       5016 TTGCTCAGATGATGCCACAACTATTCTGGTCAGTGGTTTCCCACTGCAGA 5065

  scaffold6|siz     552556 CCGTCCTCAGAATCAGAATATTTTTTACCCGTGGAAGATATGCTCCGACA 552605
                              i                i                             
  rnd-5_family-       5066 CCGCCCTCAGAATCAGAATACTTTTTACCCGTGGAAGATATGCTCCGACA 5115

  scaffold6|siz     552606 ACTGCTACCACACTTAGACTGGTCTTTTCTCAACCGCGACGGAAGACAAC 552655
                                          i                                  
  rnd-5_family-       5116 ACTGCTACCACACTTGGACTGGTCTTTTCTCAACCGCGACGGAAGACAAC 5165

  scaffold6|siz     552656 GATTATTGAGTGAACAAGCCAGAGAAAACCTTAGGCAAGAAAAGATGACA 552705
                                                                             
  rnd-5_family-       5166 GATTATTGAGTGAACAAGCCAGAGAAAACCTTAGGCAAGAAAAGATGACA 5215

  scaffold6|siz     552706 ACGCTCAATTGCGATGAATGGATGCTTGTTACCCCGACGGAAGACGACGA 552755
                                                     ?                       
  rnd-5_family-       5216 ACGCTCAATTGCGATGAATGGATGCTNGTTACCCCGACGGAAGACGACGA 5265

  scaffold6|siz     552756 AGACGAATTGATTGAGTGCATATCATGGGATGAAGAGGCAAAGGAATGCA 552805
                                                                             
  rnd-5_family-       5266 AGACGAATTGATTGAGTGCATATCATGGGATGAAGAGGCAAAGGAATGCA 5315

  scaffold6|siz     552806 ATATGGCCAGAGCTTATAGTACCTTGATGATACGCTCCAAGTCCGAACCA 552855
                                                                             
  rnd-5_family-       5316 ATATGGCCAGAGCTTATAGTACCTTGATGATACGCTCCAAGTCCGAACCA 5365

  scaffold6|siz     552856 CGTTGTTTTAATTGGAGACAATTAGCAAATGCAGACGCCAAGACATTATA 552905
                                                        i                    
  rnd-5_family-       5366 CGTTGTTTTAATTGGAGACAATTAGCAAACGCAGACGCCAAGACATTATA 5415

  scaffold6|siz     552906 CGACAAACTGATCCGGGAATGTGCGGAATCAGCGATGGAATCCCCGTCAC 552955
                                                    ?                        
  rnd-5_family-       5416 CGACAAACTGATCCGGGAATGTGCGNAATCAGCGATGGAATCCCCGTCAC 5465

  scaffold6|siz     552956 TGAAGTCGGTCGAAACATGGATACTGGTCGCTAGGAACTTTTCCATTGAT 553005
                                                                ?            
  rnd-5_family-       5466 TGAAGTCGGTCGAAACATGGATACTGGTCGCTAGGAANTTTTCCATTGAT 5515

  scaffold6|siz     553006 GAGATTGTGAATGAAATCGTTGGTAGGGATGAAAACATCTTTGGATTGCT 553055
                                                                             
  rnd-5_family-       5516 GAGATTGTGAATGAAATCGTTGGTAGGGATGAAAACATCTTTGGATTGCT 5565

  scaffold6|siz     553056 AGAGGCACTCCATTCGAATACTCCTAAAGACTTAATTACTTACTGGGGTC 553105
                                                                             
  rnd-5_family-       5566 AGAGGCACTCCATTCGAATACTCCTAAAGACTTAATTACTTACTGGGGTC 5615

  scaffold6|siz     553106 GACATCCAAAAATGTTGTTGAAGACTATGGGAGATCACCCTAAAAATGGT 553155
                                                                             
  rnd-5_family-       5616 GACATCCAAAAATGTTGTTGAAGACTATGGGAGATCACCCTAAAAATGGT 5665

  scaffold6|siz     553156 GCTGATAATTTTCATGACCGATACCAGGAACAGGATGTACGGCGTTGGAT 553205
                                            ?                                
  rnd-5_family-       5666 GCTGATAATTTTCATGANCGATACCAGGAACAGGATGTACGGCGTTGGAT 5715

  scaffold6|siz     553206 TAGTCGAGCAAAGGTTGCAATAAAGATGTGTCCCTGGCTCGATGAGTATT 553255
                                                      i                      
  rnd-5_family-       5716 TAGTCGAGCAAAGGTTGCAATAAAGATATGTCCCTGGCTCGATGAGTATT 5765

  scaffold6|siz     553256 TCTGTCAGTTTAACAAGTAAAGTCTTCCATATATGTTCAGATTTGTAATT 553305
                                                          i                  
  rnd-5_family-       5766 TCTGTCAGTTTAACAAGTAAAGTCTTCCATACATGTTCAGATTTGTAATT 5815

  scaffold6|siz     553306 TGGTACATGTGGAGTTTTT-ATTTATTTTCTATGTAATGCTAACAATGGT 553354
                                              -                    i         
  rnd-5_family-       5816 TGGTACATGTGGAGTTTTTCATTTATTTTCTATGTAATGCCAACAATGGT 5865

  scaffold6|siz     553355 CAGTCAGATATTTCGGCAAATAATAGCCTTGCTAGTCAGCTCCAAAGGTT 553404
                                               i                             
  rnd-5_family-       5866 CAGTCAGATATTTCGGCAAACAATAGCCTTGCTAGTCAGCTCCAAAGGTT 5915

  scaffold6|siz     553405 AAAGTTCCAAGAAGTCATTTGTTTCCACAATGTTGTGTTCCAGTGATTAA 553454
                                                                             
  rnd-5_family-       5916 AAAGTTCCAAGAAGTCATTTGTTTCCACAATGTTGTGTTCCAGTGATTAA 5965

  scaffold6|siz     553455 CTCCATCAAAGGTCGAAGTTCCAAGAATCATGATTTCATCACACCGTCAA 553504
                                                                             
  rnd-5_family-       5966 CTCCATCAAAGGTCGAAGTTCCAAGAATCATGATTTCATCACACCGTCAA 6015

  scaffold6|siz     553505 TGTTTGAATACTCTTTGAATATCCTCTGGAGATTTGTCCTGTTGCCAAGT 553554
                              ?                                              
  rnd-5_family-       6016 TGTNTGAATACTCTTTGAATATCCTCTGGAGATTTGTCCTGTTGCCAAGT 6065

  scaffold6|siz     553555 AATGAAGTATGAATTGAGTCGCATCTTGTCACAGTTCCGTCCAAAGTTAG 553604
                                                   ?                   ?     
  rnd-5_family-       6066 AATGAAGTATGAATTGAGTCGCATNTTGTCACAGTTCCGTCCAANGTTAG 6115

  scaffold6|siz     553605 ATAAATATATACACCCACCCACATGTAACGCAATAAAACTGCTAAGCTGG 553654
                                                                             
  rnd-5_family-       6116 ATAAATATATACACCCACCCACATGTAACGCAATAAAACTGCTAAGCTGG 6165

  scaffold6|siz     553655 TCAGCTCCAGCAACGGTTGAATTCCTAAGAAGTCCGCCGCAGCATGCAGT 553704
                                                                             
  rnd-5_family-       6166 TCAGCTCCAGCAACGGTTGAATTCCTAAGAAGTCCGCCGCAGCATGCAGT 6215

  scaffold6|siz     553705 TCAAACAGAGCGTTTCGGTCTACATCAACCATTAGAGCATACTCCTCTTG 553754
                                                  i     v                    
  rnd-5_family-       6216 TCAAACAGAGCGTTTCGGTCTACGTCAACAATTAGAGCATACTCCTCTTG 6265

  scaffold6|siz     553755 AACGAAATCGCGTATTCTCGAAGAGGTAAAGGGGGTGACGATTTTTCGCA 553804
                                                                             
  rnd-5_family-       6266 AACGAAATCGCGTATTCTCGAAGAGGTAAAGGGGGTGACGATTTTTCGCA 6315

  scaffold6|siz     553805 CTTTAGAAGACAATAACGTCATCAACTCGTAAGCAAGCG-TTTCAATGTT 553853
                                                                  -          
  rnd-5_family-       6316 CTTTAGAAGACAATAACGTCATCAACTCGTAAGCAAGCGCTTTCAATGTT 6365

  scaffold6|siz     553854 CAATGTCTGATATATTGTCTCGAACGAAAAGTGGGAGAAACTCACTCGGG 553903
                                                                             
  rnd-5_family-       6366 CAATGTCTGATATATTGTCTCGAACGAAAAGTGGGAGAAACTCACTCGGG 6415

  scaffold6|siz     553904 TCTTGTTTGTAATACTCCATATATTTCACGATCTCGGCCAAAACAACTGA 553953
                                                                             
  rnd-5_family-       6416 TCTTGTTTGTAATACTCCATATATTTCACGATCTCGGCCAAAACAACTGA 6465

  scaffold6|siz     553954 GTTAATTGCATGGAGCGGAATCTCACGCACTACCTCCCCGCCATTGCCTT 554003
                                                                             
  rnd-5_family-       6466 GTTAATTGCATGGAGCGGAATCTCACGCACTACCTCCCCGCCATTGCCTT 6515

  scaffold6|siz     554004 TATTTCGGTCCAGTATCACCCCCATCTTCAATGTCTTCGTCGTCGAGACA 554053
                                      -     i                     i ?        
  rnd-5_family-       6516 TATTTCGGTCC-GTATCGCCCCCATCTTCAATGTCTTCGCCNTCGAGACA 6564

  scaffold6|siz     554054 TAGCGTAATGAAAAAGGAAAGTTTGGCTACATCGCTGGGAAGTTGATATC 554103
                                                                             
  rnd-5_family-       6565 TAGCGTAATGAAAAAGGAAAGTTTGGCTACATCGCTGGGAAGTTGATATC 6614

  scaffold6|siz     554104 TTACCCCTTCTCTACTTATCTGAGTTTCAGCATCGTTGTATGCCCACATT 554153
                                                              i              
  rnd-5_family-       6615 TTACCCCTTCTCTACTTATCTGAGTTTCAGCATCGCTGTATGCCCACATT 6664

  scaffold6|siz     554154 GAGACGATCGGTGAGAATTCTTTTGTACTGTGCCCACCTGCTGTACTCCA 554203
                                                                             
  rnd-5_family-       6665 GAGACGATCGGTGAGAATTCTTTTGTACTGTGCCCACCTGCTGTACTCCA 6714

  scaffold6|siz     554204 CACTCTCTTATTGCACTCACCAAGGTAACAGCTTGTATAGCATTATCATT 554253
                                                           ?                 
  rnd-5_family-       6715 CACTCTCTTATTGCACTCACCAAGGTAACAGCNTGTATAGCATTATCATT 6764

  scaffold6|siz     554254 TTCCATCATTTATTGCTCTTTGACGACGTCGGAGATGGGCGGTGGACCGT 554303
                                                                             
  rnd-5_family-       6765 TTCCATCATTTATTGCTCTTTGACGACGTCGGAGATGGGCGGTGGACCGT 6814

  scaffold6|siz     554304 TCTTAAATCGCCACGATATGGTGTGCAGTGCATTTGGGTAGATTTGGGAG 554353
                                            ?                                
  rnd-5_family-       6815 TCTTAAATCGCCACGATNTGGTGTGCAGTGCATTTGGGTAGATTTGGGAG 6864

  scaffold6|siz     554354 AAGTCTATGCTGGGGCTGAAGTTTTGGACAGTGTGGTCACGTGACTTTGT 554403
                                                                             
  rnd-5_family-       6865 AAGTCTATGCTGGGGCTGAAGTTTTGGACAGTGTGGTCACGTGACTTTGT 6914

  scaffold6|siz     554404 ACTGATTCCTACATATACATAGATTTATTCATAAAAATGAACACTCACCG 554453
                                                   ?                        ?
  rnd-5_family-       6915 ACTGATTCCTACATATACATAGATNTATTCATAAAAATGAACACTCACCN 6964

  scaffold6|siz     554454 CGTTCGCAAATGAAAGGCTTTTCTCGACTTTTCAAATCCATGGACATGAT 554503
                              i                                              
  rnd-5_family-       6965 CGTCCGCAAATGAAAGGCTTTTCTCGACTTTTCAAATCCATGGACATGAT 7014

  scaffold6|siz     554504 ATAT-----TGGAAACGTCTCTTTTATACTTTACAGGTGGGTTACACTTA 554548
                               -----        i                                
  rnd-5_family-       7015 ATATATTATTGGAAACGCCTCTTTTATACTTTACAGGTGGGTTACACTTA 7064

  scaffold6|siz     554549 CTCGTTCACAAATAATATCTAGAGGAAGTATTCATACAAACAACTCCTCA 554598
                               i               i                             
  rnd-5_family-       7065 CTCGCTCACAAATAATATCTGGAGGAAGTATTCATACAAACAACTCCTCA 7114

  scaffold6|siz     554599 AGGACATCAATCCCAGGAGATTTCAAAATCAGACACAACAAATTAGCGTT 554648
                                                                             
  rnd-5_family-       7115 AGGACATCAATCCCAGGAGATTTCAAAATCAGACACAACAAATTAGCGTT 7164

  scaffold6|siz     554649 GTCTTGGAAGCCTCGACGCACATCCTTTTTGATAGTGGTCCACAAGGTGG 554698
                                                              ?  ?  ?        
  rnd-5_family-       7165 GTCTTGGAAGCCTCGACGCACATCCTTTTTGATAGNGGNCCNCAAGGTGG 7214

  scaffold6|siz     554699 AGACATCACTCATAATGATAGCATTGTAATAATCTTTGGAATCAGACAGC 554748
                           i                 i      ?          i    ?    ?   
  rnd-5_family-       7215 GGACATCACTCATAATGACAGCATTNTAATAATCTTCGGAANCAGANAGC 7264

  scaffold6|siz     554749 TTGCGTGACAGATCATGATATGTACAGACGGTTACAAAATCACGAATACA 554798
                                                                             
  rnd-5_family-       7265 TTGCGTGACAGATCATGATATGTACAGACGGTTACAAAATCACGAATACA 7314

  scaffold6|siz     554799 CATTGAAGACGCATGATAAAAACACAACTTGAGCCATACCAACATTTTTG 554848
                                i                                            
  rnd-5_family-       7315 CATTGGAGACGCATGATAAAAACACAACTTGAGCCATACCAACATTTTTG 7364

  scaffold6|siz     554849 AAAGTTCCTGTGTTTCCCGGCGGTCTTTTGTGACAATGAGAGTATGTTTT 554898
                                            vv                               
  rnd-5_family-       7365 AAAGTTCCTGTGTTTCCGTGCGGTCTTTTGTGACAATGAGAGTATGTTTT 7414

  scaffold6|siz     554899 ATATTACTTTTGTCGATACGAAGCTTTTCTTCCTTCAGAAATATGATGAT 554948
                                                                             
  rnd-5_family-       7415 ATATTACTTTTGTCGATACGAAGCTTTTCTTCCTTCAGAAATATGATGAT 7464

  scaffold6|siz     554949 TGAATTAACGACAGCTTTCCAATCTGTCGTGTGACAATTAAGCCTGTAGA 554998
                                                                             
  rnd-5_family-       7465 TGAATTAACGACAGCTTTCCAATCTGTCGTGTGACAATTAAGCCTGTAGA 7514

  scaffold6|siz     554999 AATGTGGGTTGGACGGGTGCGCTACCAAACGAGGCTCAGTTGAATCGACA 555048
                                                                             
  rnd-5_family-       7515 AATGTGGGTTGGACGGGTGCGCTACCAAACGAGGCTCAGTTGAATCGACA 7564

  scaffold6|siz     555049 ACAGAGACTTCAGAAGTCATTCGTTCTATTGTTTCAATCCACTTCTGCGA 555098
                                                                             
  rnd-5_family-       7565 ACAGAGACTTCAGAAGTCATTCGTTCTATTGTTTCAATCCACTTCTGCGA 7614

  scaffold6|siz     555099 GGTCATTTGACTTTGTTTTCTATTTCCATTCAAGCCACATACGAAATGAC 555148
                                          i           i          i           
  rnd-5_family-       7615 GGTCATTTGACTTTGCTTTCTATTTCCGTTCAAGCCACGTACGAAATGAC 7664

  scaffold6|siz     555149 AACAGAATGCAGAATCATTTGCGCCAGGGGCAAAGAAAAGAGAGGTCTCT 555198
                                                    i                        
  rnd-5_family-       7665 AACAGAATGCAGAATCATTTGCGCCGGGGGCAAAGAAAAGAGAGGTCTCT 7714

  scaffold6|siz     555199 GGGATGAATTTTGATTTGAGATGAGCTTTGACAGAGCACCCTTTTTT-GT 555247
                                                                          - i
  rnd-5_family-       7715 GGGATGAATTTTGATTTGAGATGAGCTTTGACAGAGCACCCTTTTTTTGC 7764

  scaffold6|siz     555248 GCAAAAGCGGTCGTACATGCCGAAGCCGTTTGCTCTCCCAATAATTCCGC 555297
                                                i                            
  rnd-5_family-       7765 GCAAAAGCGGTCGTACATGCCAAAGCCGTTTGCTCTCCCAATAATTCCGC 7814

  scaffold6|siz     555298 AGCAACGATCCGAAGTAAATGTTTCATTGACATAAACAATGTCGACATTC 555347
                                                                             
  rnd-5_family-       7815 AGCAACGATCCGAAGTAAATGTTTCATTGACATAAACAATGTCGACATTC 7864

  scaffold6|siz     555348 TTTGTCTCGAAACCTTTGGGACCTCCACGGTAAGGGAAAATTCCAACTGC 555397
                                                                             
  rnd-5_family-       7865 TTTGTCTCGAAACCTTTGGGACCTCCACGGTAAGGGAAAATTCCAACTGC 7914

  scaffold6|siz     555398 AGTGTGCGCTGCCTCTCCGAGGACAGTCCCTCCTGCAACGACTGATTGAC 555447
                                                                             
  rnd-5_family-       7915 AGTGTGCGCTGCCTCTCCGAGGACAGTCCCTCCTGCAACGACTGATTGAC 7964

  scaffold6|siz     555448 GAGCAGCTCGCTTGTCATGTAATGTGGTGGGAAGTGTTGTGTTCCAAATC 555497
                                                                  i          
  rnd-5_family-       7965 GAGCAGCTCGCTTGTCATGTAATGTGGTGGGAAGTGTTGCGTTCCAAATC 8014

  scaffold6|siz     555498 TTTTTGCTGTATTGCGTAGTTGGAGTTGGAGCATTGATCACGATCGTGTC 555547
                                                             i               
  rnd-5_family-       8015 TTTTTGCTGTATTGCGTAGTTGGAGTTGGAGCATCGATCACGATCGTGTC 8064

  scaffold6|siz     555548 ACTTGTTTCCTCGTTCAGTGCCGAATTTAGTAGCTTGATTGTAACTGTAA 555597
                           i                                   ?             
  rnd-5_family-       8065 GCTTGTTTCCTCGTTCAGTGCCGAATTTAGTAGCTTNATTGTAACTGTAA 8114

  scaffold6|siz     555598 TTTCGATACTGCCTTCCATGGAGTGAAACATTTTTGCACTGTGAGTGTGG 555647
                                                             i            i  
  rnd-5_family-       8115 TTTCGATACTGCCTTCCATGGAGTGAAACATTTTCGCACTGTGAGTGCGG 8164

  scaffold6|siz     555648 CGATGGCTGCGGAGCTGCTGCGGAGACCCTACGAGCAGGCTGGTAAACAA 555697
                                             i                               
  rnd-5_family-       8165 CGATGGCTGCGGAGCTGCCGCGGAGACCCTACGAGCAGGCTGGTAAACAA 8214

  scaffold6|siz     555698 TGTTAATTTTTGATCTA--ATTTTGTGTGTTGGTGTTGGGTGACTACAAT 555745
                                            --              i              --
  rnd-5_family-       8215 TGTTAATTTTTGATCTATCATTTTGTGTGTTGGCGTTGGGTGACTACA-- 8262

  scaffold6|siz     555746 ACAATACCGTACATTAGGCAGTGTACACGGTCGGGCTGAAATTTTGGCAC 555795
                           ---                                               
  rnd-5_family-       8263 ---ATACCGTACATTAGGCAGTGTACACGGTCGGGCTGAAATTTTGGCAC 8309

  scaffold6|siz     555796 ATGTGGCCACGTGATTTGTATTGATTCCTACGCAACTCGCAATTATGTTG 555845
                                      i                                    i 
  rnd-5_family-       8310 ATGTGGCCACGCGATTTGTATTGATTCCTACGCAACTCGCAATTATGTCG 8359

  scaffold6|siz     555846 CTTGTCTTACCACCTACAAATATAATATTTCCCTAAGAGAATACATCTGC 555895
                                                                             
  rnd-5_family-       8360 CTTGTCTTACCACCTACAAATATAATATTTCCCTAAGAGAATACATCTGC 8409

  scaffold6|siz     555896 GAACAGAGGCAAATGCACTGAGACAGGTCCCTTATTGTTATCAGGGTCAC 555945
                                                                             
  rnd-5_family-       8410 GAACAGAGGCAAATGCACTGAGACAGGTCCCTTATTGTTATCAGGGTCAC 8459

  scaffold6|siz     555946 TGTTATCACACAAAAGAACCTCCCAATCAGAATACACCAGAGTAAACTGC 555995
                                                                             
  rnd-5_family-       8460 TGTTATCACACAAAAGAACCTCCCAATCAGAATACACCAGAGTAAACTGC 8509

  scaffold6|siz     555996 CTTTGGAATGGAAAACCCATCTTTGAATAGGGTAACATGAGTGCATAATC 556045
                                                                             
  rnd-5_family-       8510 CTTTGGAATGGAAAACCCATCTTTGAATAGGGTAACATGAGTGCATAATC 8559

  scaffold6|siz     556046 CAATACATTCAAGCTGGTTTTTCGAACCGATGAAACCTCATTAGTACACT 556095
                                                                             
  rnd-5_family-       8560 CAATACATTCAAGCTGGTTTTTCGAACCGATGAAACCTCATTAGTACACT 8609

  scaffold6|siz     556096 CAAATCTACAGAACTGCATTCCTGTCTCATGAGTGTACATTTGTGATGTG 556145
                                                                             
  rnd-5_family-       8610 CAAATCTACAGAACTGCATTCCTGTCTCATGAGTGTACATTTGTGATGTG 8659

  scaffold6|siz     556146 TGATAGCGAAACGATAGGAAAGTGACTTCGTGTTCATCTCCTCTTTGTTC 556195
                                                                             
  rnd-5_family-       8660 TGATAGCGAAACGATAGGAAAGTGACTTCGTGTTCATCTCCTCTTTGTTC 8709

  scaffold6|siz     556196 TGGTTCTCCTCTAGTAAATGCAACATGGACTTCATTGCGATTACCATCTA 556245
                                                                    i        
  rnd-5_family-       8710 TGGTTCTCCTCTAGTAAATGCAACATGGACTTCATTGCGATCACCATCTA 8759

  scaffold6|siz     556246 GGCGGAAGCAGGACAAAGGTTCTCCTGATCTAAATCTATCTTCGACTTCT 556295
                                                                             
  rnd-5_family-       8760 GGCGGAAGCAGGACAAAGGTTCTCCTGATCTAAATCTATCTTCGACTTCT 8809

  scaffold6|siz     556296 GACTTCTTTTGAAAAACATGATAACCTTTATACCGATCAGGCCGAGTAAA 556345
                                                                             
  rnd-5_family-       8810 GACTTCTTTTGAAAAACATGATAACCTTTATACCGATCAGGCCGAGTAAA 8859

  scaffold6|siz     556346 AACAGACGCATATTCCCTATTCAGAAATTCCATGCCTGTAAGTTTATGAA 556395
                                                                             
  rnd-5_family-       8860 AACAGACGCATATTCCCTATTCAGAAATTCCATGCCTGTAAGTTTATGAA 8909

  scaffold6|siz     556396 GCAGCCTAATCTTTCCTTCACGGTACATTTGGCATTTTCTCATTGCCCAT 556445
                                                                      i      
  rnd-5_family-       8910 GCAGCCTAATCTTTCCTTCACGGTACATTTGGCATTTTCTCATCGCCCAT 8959

  scaffold6|siz     556446 AGGATCGATTTTGGATCCTGTATAGAATTTTCGTCTCTTGCCTCCCTGCA 556495
                                                                             
  rnd-5_family-       8960 AGGATCGATTTTGGATCCTGTATAGAATTTTCGTCTCTTGCCTCCCTGCA 9009

  scaffold6|siz     556496 GGTGTTCAGGATAAATATAAGCTGCAATAACGTTTCGGACAAGTGAAGCC 556545
                                                                             
  rnd-5_family-       9010 GGTGTTCAGGATAAATATAAGCTGCAATAACGTTTCGGACAAGTGAAGCC 9059

  scaffold6|siz     556546 ACCTAAAATCTGTACTTACCAGATTAAGGTCAGTGGACCTAAGTACTCTT 556595
                                                                             
  rnd-5_family-       9060 ACCTAAAATCTGTACTTACCAGATTAAGGTCAGTGGACCTAAGTACTCTT 9109

  scaffold6|siz     556596 GCTGGTCCTCAATGCTAGCCAGGAAACTAAGCCAAGCTCCTTTATTCCAT 556645
                                                                             
  rnd-5_family-       9110 GCTGGTCCTCAATGCTAGCCAGGAAACTAAGCCAAGCTCCTTTATTCCAT 9159

  scaffold6|siz     556646 ACAAAGTCCTCGTTCTTAATAGATATTCCTTGCTCAGTATTTTGCATCAC 556695
                                                                             
  rnd-5_family-       9160 ACAAAGTCCTCGTTCTTAATAGATATTCCTTGCTCAGTATTTTGCATCAC 9209

  scaffold6|siz     556696 ACTGCTCGTTGCAGTCACCTCAACATCCCTTCCAAGCAACATTTTAAATA 556745
                                                                             
  rnd-5_family-       9210 ACTGCTCGTTGCAGTCACCTCAACATCCCTTCCAAGCAACATTTTAAATA 9259

  scaffold6|siz     556746 ATCGTTCCTGCAGTTCTACTTTTTTCCCATTGGTTGCAGCACCCATCTCT 556795
                           i                  -                              
  rnd-5_family-       9260 GTCGTTCCTGCAGTTCTAC-TTTTTCCCATTGGTTGCAGCACCCATCTCT 9308

  scaffold6|siz     556796 TTGAGTCTTTGTCTCAGGTGATTCATCGGCATCTTTCCAAGTCTGGCTCT 556845
                                          i  i                               
  rnd-5_family-       9309 TTGAGTCTTTGTCTCGGGCGATTCATCGGCATCTTTCCAAGTCTGGCTCT 9358

  scaffold6|siz     556846 GTTGGTCTGCATGCCACTGGCTGTTTGAATATCTAATTTATCAAGCAACT 556895
                                                                             
  rnd-5_family-       9359 GTTGGTCTGCATGCCACTGGCTGTTTGAATATCTAATTTATCAAGCAACT 9408

  scaffold6|siz     556896 CAAGTATGTCTTCCCTTGAAATCCTTTGCACAAGGTCATTGGCCTTCCCA 556945
                                                          i                  
  rnd-5_family-       9409 CAAGTATGTCTTCCCTTGAAATCCTTTGCACGAGGTCATTGGCCTTCCCA 9458

  scaffold6|siz     556946 TTACTCTTGTTTGACTGCTGGTTGATATTTTCATTTGCGTCGTTCTCAGA 556995
                                                 i                i          
  rnd-5_family-       9459 TTACTCTTGTTTGACTGCTGGTCGATATTTTCATTTGCGCCGTTCTCAGA 9508

  scaffold6|siz     556996 ATCTGAAAAATTACCAAAATGTAGGTGTGCATAGTGAGCCGTTGACATGA 557045
                                                                             
  rnd-5_family-       9509 ATCTGAAAAATTACCAAAATGTAGGTGTGCATAGTGAGCCGTTGACATGA 9558

  scaffold6|siz     557046 ACAGTCTCATGTGATCCCGTGCATTATACTCAGAATTCTGTTTCTTTGAC 557095
                                                                             
  rnd-5_family-       9559 ACAGTCTCATGTGATCCCGTGCATTATACTCAGAATTCTGTTTCTTTGAC 9608

  scaffold6|siz     557096 ATCAACAAAGATACAAGGGCGTGGTAAGAATTGATCATACGCTTCATGTC 557145
                                                                             
  rnd-5_family-       9609 ATCAACAAAGATACAAGGGCGTGGTAAGAATTGATCATACGCTTCATGTC 9658

  scaffold6|siz     557146 TGCGACGTGCATGCTTAGCTCTGAATTAATTTTCGCATTCAGGAAATACA 557195
                                                                             
  rnd-5_family-       9659 TGCGACGTGCATGCTTAGCTCTGAATTAATTTTCGCATTCAGGAAATACA 9708

  scaffold6|siz     557196 TCCCATACAAATAGGAAGACAGACGGACAAAGCCCATTTTATTCTCTCCA 557245
                                                                             
  rnd-5_family-       9709 TCCCATACAAATAGGAAGACAGACGGACAAAGCCCATTTTATTCTCTCCA 9758

  scaffold6|siz     557246 ATCCATGACGCCTTTGGAAGACTTTTCACCTTACACCATTCCAACTTGAA 557295
                                                                             
  rnd-5_family-       9759 ATCCATGACGCCTTTGGAAGACTTTTCACCTTACACCATTCCAACTTGAA 9808

  scaffold6|siz     557296 GGATTCGATGTGTGATATAATCCTATTGGCAAAAGATACGAATTCGTTAA 557345
                                                                             
  rnd-5_family-       9809 GGATTCGATGTGTGATATAATCCTATTGGCAAAAGATACGAATTCGTTAA 9858

  scaffold6|siz     557346 ACTTCTTCCACTTCGAGAGACACTGGTGATGAAAATCCATAACATGTGCC 557395
                                                                             
  rnd-5_family-       9859 ACTTCTTCCACTTCGAGAGACACTGGTGATGAAAATCCATAACATGTGCC 9908

  scaffold6|siz     557396 GTCATGTTATGTGCAATCGCATGCATAGGCGCCATGGGACATCTGTGTCT 557445
                              i                                              
  rnd-5_family-       9909 GTCGTGTTATGTGCAATCGCATGCATAGGCGCCATGGGACATCTGTGTCT 9958

  scaffold6|siz     557446 CTTAAAGCAATCATATTCTGGAAGCCATACTGTCGGCACTAAAGCCTCAA 557495
                                                          i                  
  rnd-5_family-       9959 CTTAAAGCAATCATATTCTGGAAGCCATACTATCGGCACTAAAGCCTCAA 10008

  scaffold6|siz     557496 CCCCAGATCTAGTTTGATTGGCTTTGTCTGTCTTCACCAAAGCTTCGATA 557545
                                                                             
  rnd-5_family-      10009 CCCCAGATCTAGTTTGATTGGCTTTGTCTGTCTTCACCAAAGCTTCGATA 10058

  scaffold6|siz     557546 TGCTCGATCCGCGATTGTCTAACATTGCATGTGCGCAGGTATTCTTCCAT 557595
                                                                             
  rnd-5_family-      10059 TGCTCGATCCGCGATTGTCTAACATTGCATGTGCGCAGGTATTCTTCCAT 10108

  scaffold6|siz     557596 GTTTGCTTTCGACCAATAATTACATCTCCTTGCCTCATACGCAAACAAAC 557645
                                                                         -   
  rnd-5_family-      10109 GTTTGCTTTCGACCAATAATTACATCTCCTTGCCTCATACGCAAAC-AAC 10157

  scaffold6|siz     557646 AAACTGACATCATGAATTCCCCTGTGAGTAATACTGGCCCAATGAATCGC 557695
                                    i        -                               
  rnd-5_family-      10158 AAACTGACACCATGAATT-CCCTGTGAGTAATACTGGCCCAATGAATCGC 10206

  scaffold6|siz     557696 ATTCCAGGTCTACGAGCTTGTGGTGGCTTCAATGTCTCTCCTTCCAAAAT 557745
                                      ?     -                                
  rnd-5_family-      10207 ATTCCAGGTCTNCGAGC-TGTGGTGGCTTCAATGTCTCTCCTTCCAAAAT 10255

  scaffold6|siz     557746 TATTTCATCTGGTCCCAAAGGGTAGTTCTCTGGGACAGGGCAACTTGATT 557795
                                                                             
  rnd-5_family-      10256 TATTTCATCTGGTCCCAAAGGGTAGTTCTCTGGGACAGGGCAACTTGATT 10305

  scaffold6|siz     557796 GAAAGGGGTCGTTTGGATCAATATTCCAGCGGAAACATTTGTTGCAGTGG 557845
                                                                             
  rnd-5_family-      10306 GAAAGGGGTCGTTTGGATCAATATTCCAGCGGAAACATTTGTTGCAGTGG 10355

  scaffold6|siz     557846 CGAGATTCTGAAATGTGAGAACGGGCAAGAACTTTGGAAGTGATATCTTT 557895
                                                                             
  rnd-5_family-      10356 CGAGATTCTGAAATGTGAGAACGGGCAAGAACTTTGGAAGTGATATCTTT 10405

  scaffold6|siz     557896 GTAGCATTCCTTGCATGCTGGTAGTCTGTCGAAGTCAACACAGTACGCAT 557945
                                                                             
  rnd-5_family-      10406 GTAGCATTCCTTGCATGCTGGTAGTCTGTCGAAGTCAACACAGTACGCAT 10455

  scaffold6|siz     557946 AATTGGAGCACTTTCCGAAATGACCCTCCTTTCTTGTGTTAGTGACAAAT 557995
                                                               i             
  rnd-5_family-      10456 AATTGGAGCACTTTCCGAAATGACCCTCCTTTCTTGCGTTAGTGACAAAT 10505

  scaffold6|siz     557996 TGTCTTTCTGGTCTATCAGAGGAGTGGAATAGGAATCCGACCGACATACG 558045
                                                                             
  rnd-5_family-      10506 TGTCTTTCTGGTCTATCAGAGGAGTGGAATAGGAATCCGACCGACATACG 10555

  scaffold6|siz     558046 TCGAATTTCATTTGTGACT-CGAAATAGGTAAGAAATCCCTTCATCAATT 558094
                           i             i    -                            - 
  rnd-5_family-      10556 CCGAATTTCATTTGCGACTCCGAAATAGGTAAGAAATCCCTTCATCAA-T 10604

  scaffold6|siz     558095 TTTTGACTTCTCTGTGGTAGTATTCAATAACAGGTGTGTGGTCCTCAGTA 558144
                                                                             
  rnd-5_family-      10605 TTTTGACTTCTCTGTGGTAGTATTCAATAACAGGTGTGTGGTCCTCAGTA 10654

  scaffold6|siz     558145 CTTTTCCCCATTGCCAATACATGGGTGTATTTGCCAGTGTTCATTTCCTC 558194
                                                                             
  rnd-5_family-      10655 CTTTTCCCCATTGCCAATACATGGGTGTATTTGCCAGTGTTCATTTCCTC 10704

  scaffold6|siz     558195 CAGTGGAGGGCAAATGGTTGCTGTCATAATCCAGACACTGTTATCCTTTT 558244
                                      i                          i           
  rnd-5_family-      10705 CAGTGGAGGGCGAATGGTTGCTGTCATAATCCAGACACCGTTATCCTTTT 10754

  scaffold6|siz     558245 GTTTAACAAAACATCGAAGGAACGAGTCGCTCCAAAAGTACACCCAGCCA 558294
                                                     i                       
  rnd-5_family-      10755 GTTTAACAAAACATCGAAGGAACGAGCCGCTCCAAAAGTACACCCAGCCA 10804

  scaffold6|siz     558295 ATACTTGTCTCACGAATAGACTCATCAGATAATCCCTCTATTTTCATGGC 558344
                                                                             
  rnd-5_family-      10805 ATACTTGTCTCACGAATAGACTCATCAGATAATCCCTCTATTTTCATGGC 10854

  scaffold6|siz     558345 ATCGACTATGTCATTGACGAGGTCGGCCATCGCTTGGGTACCATTCAGAC 558394
                                                                             
  rnd-5_family-      10855 ATCGACTATGTCATTGACGAGGTCGGCCATCGCTTGGGTACCATTCAGAC 10904

  scaffold6|siz     558395 CGTCTTGGTTCGGCTCCTTTGTTCGACCGTCCCAGGCAAATCCAAACAAG 558444
                                                                             
  rnd-5_family-      10905 CGTCTTGGTTCGGCTCCTTTGTTCGACCGTCCCAGGCAAATCCAAACAAG 10954

  scaffold6|siz     558445 CCATGGTGGCCAGCCATAATTCTAATCGTCTCTTCCAAACTGACACATGC 558494
                                      i                            i      i  
  rnd-5_family-      10955 CCATGGTGGCCGGCCATAATTCTAATCGTCTCTTCCAAACCGACACACGC 11004

  scaffold6|siz     558495 ATGATTGTTTATGTTAAATACCTTCGGAACCGGGAAATTCTTCATGATGG 558544
                                                    -     --                 
  rnd-5_family-      11005 ATGATTGTTTATGTTAAATACCTTC-GAACC--GAAATTCTTCATGATGG 11051

  scaffold6|siz     558545 AGTGTGCGCCATTTGTGAAGAATTTCTTAACGTCTTTCATTTCACGTGGG 558594
                                                                             
  rnd-5_family-      11052 AGTGTGCGCCATTTGTGAAGAATTTCTTAACGTCTTTCATTTCACGTGGG 11101

  scaffold6|siz     558595 AATTTTGTCGTGACATCATCGTGATTTATGGACCCCAATCCGAACAGTTC 558644
                                                                             
  rnd-5_family-      11102 AATTTTGTCGTGACATCATCGTGATTTATGGACCCCAATCCGAACAGTTC 11151

  scaffold6|siz     558645 AAATTTCTCATTGTCATATGTCACGAAGTCTTGTTTGTATTCACCGGGAA 558694
                                          i                                  
  rnd-5_family-      11152 AAATTTCTCATTGTCGTATGTCACGAAGTCTTGTTTGTATTCACCGGGAA 11201

  scaffold6|siz     558695 GTTTCATGATGATGTGATGGTACTTGAATATAACTCGTGCCTCCCTTTCG 558744
                                                                             
  rnd-5_family-      11202 GTTTCATGATGATGTGATGGTACTTGAATATAACTCGTGCCTCCCTTTCG 11251

  scaffold6|siz     558745 CCCACAAGTATATGCATGTTCTCACGATTGCCAACGTTCGCTCTGCCCAC 558794
                                          i                i                 
  rnd-5_family-      11252 CCCACAAGTATATGCGTGTTCTCACGATTGCCGACGTTCGCTCTGCCCAC 11301

  scaffold6|siz     558795 CAAACCACGATAACCCCCTGTATTGTCACAATTGCTTTTAGCCTTCTGGA 558844
                                        -                                    
  rnd-5_family-      11302 CAAACCACGATAA-CCCCTGTATTGTCACAATTGCTTTTAGCCTTCTGGA 11350

  scaffold6|siz     558845 AATACTTCTGATAGAAATACAGCTGGTTTTGACAGTGTGACTTCCGAACA 558894
                                                              i              
  rnd-5_family-      11351 AATACTTCTGATAGAAATACAGCTGGTTTTGACAGCGTGACTTCCGAACA 11400

  scaffold6|siz     558895 CTGTTCTTTCTTAGGAACTTATCTTGTTCTTCCCGAGTGTCTAAGAAAGA 558944
                                                                          v  
  rnd-5_family-      11401 CTGTTCTTTCTTAGGAACTTATCTTGTTCTTCCCGAGTGTCTAAGAACGA 11450

  scaffold6|siz     558945 AAAATCATCATATCTGTAATAACAATCAGCGTCCTCATATGCGGTGATAG 558994
                                       v              i                      
  rnd-5_family-      11451 AAAATCATCATAGCTGTAATAACAATCGGCGTCCTCATATGCGGTGATAG 11500

  scaffold6|siz     558995 CGAGCATGTCCGCATCGTCAGCAACATCTTCGTCATTATCCAACGGGGTA 559044
                                                                       -     
  rnd-5_family-      11501 CGAGCATGTCCGCATCGTCAGCAACATCTTCGTCATTATCCAAC-GGGTA 11549

  scaffold6|siz     559045 TCTTCTTCCATAGGTGGAGAATTCGGATCTAGGTCACACATTATGTAATC 559094
                                                        i                    
  rnd-5_family-      11550 TCTTCTTCCATAGGTGGAGAATTCGGATCCAGGTCACACATTATGTAATC 11599

  scaffold6|siz     559095 GAGATAACGGTCAAACATTTCGTTTTGTATATTCTCCCATTCCGTCAGCT 559144
                                                                             
  rnd-5_family-      11600 GAGATAACGGTCAAACATTTCGTTTTGTATATTCTCCCATTCCGTCAGCT 11649

  scaffold6|siz     559145 GGTTTTCCATTTCATTCTGTATGAGTAATGGATTGAACAGGTTTTTGTCA 559194
                                                                             
  rnd-5_family-      11650 GGTTTTCCATTTCATTCTGTATGAGTAATGGATTGAACAGGTTTTTGTCA 11699

  scaffold6|siz     559195 TCTATACAATCTTCCGCCGTTGATTGACTATCATCAGTATCATCTTCGTT 559244
                                                                             
  rnd-5_family-      11700 TCTATACAATCTTCCGCCGTTGATTGACTATCATCAGTATCATCTTCGTT 11749

  scaffold6|siz     559245 AAAATCACCGATGTCGTTGCAGTCAACACCATACTCAACTGAATCTGCGA 559294
                                                         i                   
  rnd-5_family-      11750 AAAATCACCGATGTCGTTGCAGTCAACACCGTACTCAACTGAATCTGCGA 11799

  scaffold6|siz     559295 AGAGATCGTGTTCCTCCACCAGATCATGACCTTCGTGAGAATCAGCCTCC 559344
                                                                      i      
  rnd-5_family-      11800 AGAGATCGTGTTCCTCCACCAGATCATGACCTTCGTGAGAATCGGCCTCC 11849

  scaffold6|siz     559345 GCGTACTCTACACGTTGTCGTTTACCGTTTCGACGATCTTTTGTAGGGAT 559394
                                                                             
  rnd-5_family-      11850 GCGTACTCTACACGTTGTCGTTTACCGTTTCGACGATCTTTTGTAGGGAT 11899

  scaffold6|siz     559395 CTCTTCGTTGCTTAACGCGTGTCTGTGTGCGACCTTAAAATGTTGTCTCA 559444
                                                                             
  rnd-5_family-      11900 CTCTTCGTTGCTTAACGCGTGTCTGTGTGCGACCTTAAAATGTTGTCTCA 11949

  scaffold6|siz     559445 TATGAGAGGCCGAGATGCGTCCAAATCTCACAAATGTTCTATTTCTGAGA 559494
                                       iii                        ?          
  rnd-5_family-      11950 TATGAGAGGCCGGAGTGCGTCCAAATCTCACAAATGTTCNATTTCTGAGA 11999

  scaffold6|siz     559495 TCAACGAGTAATTCACAATCGGCGCAGCGGAGGAAATCTGTTTTACATCC 559544
                                                                             
  rnd-5_family-      12000 TCAACGAGTAATTCACAATCGGCGCAGCGGAGGAAATCTGTTTTACATCC 12049

  scaffold6|siz     559545 CCTGCATCTGACATGAACATACTT-GTACCCTCTTGAGGGCCGTCGTAAA 559593
                                                   -                         
  rnd-5_family-      12050 CCTGCATCTGACATGAACATACTTCGTACCCTCTTGAGGGCCGTCGTAAA 12099

  scaffold6|siz     559594 TGGATGAAAGGTTGCAAACTTTACAGGTCAAATTCATTTTCTTCTAGTTT 559643
                                                                             
  rnd-5_family-      12100 TGGATGAAAGGTTGCAAACTTTACAGGTCAAATTCATTTTCTTCTAGTTT 12149

  scaffold6|siz     559644 TTGACAGTTGAAGCAATCCTAGCGCTGGTTGAAAAGATGAGAATACCCCA 559693
                                                                             
  rnd-5_family-      12150 TTGACAGTTGAAGCAATCCTAGCGCTGGTTGAAAAGATGAGAATACCCCA 12199

  scaffold6|siz     559694 TCACCAATTCGCGCCAGTTTCTTTGCAGAATAATGGAAGAGCACGGAGCC 559743
                                                                             
  rnd-5_family-      12200 TCACCAATTCGCGCCAGTTTCTTTGCAGAATAATGGAAGAGCACGGAGCC 12249

  scaffold6|siz     559744 CACACGTATATATTTTTTGACCGTTGC-TTTTTAGGTACTAGTTCCTAAA 559792
                                                      -                      
  rnd-5_family-      12250 CACACGTATATATTTTTTGACCGTTGCTTTTTTAGGTACTAGTTCCTAAA 12299

  scaffold6|siz     559793 TGAGACTCCCGTGGACACACGTGCCAAATTTTCAG-CCCGGCGTTGTTTG 559841
                                                              -    i         
  rnd-5_family-      12300 TGAGACTCCCGTGGACACACGTGCCAAATTTTCAGCCCCGACGTTGTTTG 12349

  scaffold6|siz     559842 ACATCATTATTTTTCCATGAATAGCCACATAGTACGGTAACTACTTTCAT 559891
                                  -- ?                                       
  rnd-5_family-      12350 ACATCAT--TNTTTCCATGAATAGCCACATAGTACGGTAACTACTTTCAT 12397

  scaffold6|siz     559892 TTTTCCCAAAATGATTTCTCAACCAAATAATCCACAACCCGTGGTTTTTA 559941
                                                                             
  rnd-5_family-      12398 TTTTCCCAAAATGATTTCTCAACCAAATAATCCACAACCCGTGGTTTTTA 12447

  scaffold6|siz     559942 ACATTAATAATACTCACGGAAACAACTATGTCAACCATGCTGTCCGGTCG 559991
                                                                             
  rnd-5_family-      12448 ACATTAATAATACTCACGGAAACAACTATGTCAACCATGCTGTCCGGTCG 12497

  scaffold6|siz     559992 CCGACACCAGAGGCCACAGGTGCTGAGTGTGCTCAAGCGGGCCACGTGCT 560041
                                                        i                    
  rnd-5_family-      12498 CCGACACCAGAGGCCACAGGTGCTGAGTGCGCTCAAGCGGGCCACGTGCT 12547

  scaffold6|siz     560042 CGCTCCGACGTCACCTCTTCGTGAGGCTCAAAAGAAAACCACAGATCCCA 560091
                                                               v           ? 
  rnd-5_family-      12548 CGCTCCGACGTCACCTCTTCGTGAGGCTCAAAAGAACACCACAGATCCNA 12597

  scaffold6|siz     560092 CGGGCAAAT---------CTTCGAACAATCTCATGGGTTTCGGTGAAGGA 560132
                                    ---------                                
  rnd-5_family-      12598 CGGGCAAATCTTCCACACCTTCGAACAATCTCATGGGTTTCGGTGAAGGA 12647

  scaffold6|siz     560133 GAAGACACAAACTCTCTCAACAAAGAAGTAGGAATTAGTTCAAATGGCTC 560182
                                 i                                           
  rnd-5_family-      12648 GAAGACGCAAACTCTCTCAACAAAGAAGTAGGAATTAGTTCAAATGGCTC 12697

  scaffold6|siz     560183 TCATTCGCCAAGCAAAGCTCGGGACCCGGAATACACCACAGACCCAAATC 560232
                                                                             
  rnd-5_family-      12698 TCATTCGCCAAGCAAAGCTCGGGACCCGGAATACACCACAGACCCAAATC 12747

  scaffold6|siz     560233 ATCCATCCATTGCTGCACAAAAGAAGATCGCCACGAACACAAACGGACTT 560282
                                                                             
  rnd-5_family-      12748 ATCCATCCATTGCTGCACAAAAGAAGATCGCCACGAACACAAACGGACTT 12797

  scaffold6|siz     560283 GCAATCAGTGTTGAGACGGATAGGAAAGGCGTTGTTATATTGGATGGCGG 560332
                                                   i                         
  rnd-5_family-      12798 GCAATCAGTGTTGAGACGGATAGGGAAGGCGTTGTTATATTGGATGGCGG 12847

  scaffold6|siz     560333 ACTCGTTCCATACAAAA--GGGGGTCTCAATGTTGCACATGCCACAAAAT 560380
                                            --                               
  rnd-5_family-      12848 ACTCGTTCCATACAAAAAGGGGGGTCTCAATGTTGCACATGCCACAAAAT 12897

  scaffold6|siz     560381 ACTGGTCCTATTATGCTCATATCCGTCCTGGCGTGAGCGGTAGTAGCTTT 560430
                                                               i             
  rnd-5_family-      12898 ACTGGTCCTATTATGCTCATATCCGTCCTGGCGTGAACGGTAGTAGCTTT 12947

  scaffold6|siz     560431 CCTGCTGTTACAGAGGAAAATGTGCATGATTTCCTTCAAAGGTTATGCTC 560480
                                                                             
  rnd-5_family-      12948 CCTGCTGTTACAGAGGAAAATGTGCATGATTTCCTTCAAAGGTTATGCTC 12997

  scaffold6|siz     560481 AATCCGCCAAGATGTGCTCAGCATCGGGAAAGCTTCATTCGAATCAGCAA 560530
                                                                             
  rnd-5_family-      12998 AATCCGCCAAGATGTGCTCAGCATCGGGAAAGCTTCATTCGAATCAGCAA 13047

  scaffold6|siz     560531 TAGTCGCAGCGTTCAATCAAAGCGGACACACTAGCAGAGGTCAGCCAATA 560580
                                                                             
  rnd-5_family-      13048 TAGTCGCAGCGTTCAATCAAAGCGGACACACTAGCAGAGGTCAGCCAATA 13097

  scaffold6|siz     560581 ACCAGCACTGCTGATGTTGAAGACCTTATGTGTAATTGGAAGGGAAGTGT 560630
                                                                             
  rnd-5_family-      13098 ACCAGCACTGCTGATGTTGAAGACCTTATGTGTAATTGGAAGGGAAGTGT 13147

  scaffold6|siz     560631 CTTAAGTTGTCTCCAGCTAAATTGGAGAAACATTCACAGTCTCAACACCG 560680
                                                                             
  rnd-5_family-      13148 CTTAAGTTGTCTCCAGCTAAATTGGAGAAACATTCACAGTCTCAACACCG 13197

  scaffold6|siz     560681 AGAACAGTGAATTTCTCAAAGAAACGCTTCCTATGGCAATTGTTGTGCAT 560730
                                                                             
  rnd-5_family-      13198 AGAACAGTGAATTTCTCAAAGAAACGCTTCCTATGGCAATTGTTGTGCAT 13247

  scaffold6|siz     560731 GGAGCAACTCATGATCCACCGTATACGATCAGTGACGCTATCAGTGATCA 560780
                                      ?                                      
  rnd-5_family-      13248 GGAGCAACTCANGATCCACCGTATACGATCAGTGACGCTATCAGTGATCA 13297

  scaffold6|siz     560781 GGCAGATACAAAAAGAAGGGTGTCGAATCATGGCCTAGTCAAACTTGCAA 560830
                                                                             
  rnd-5_family-      13298 GGCAGATACAAAAAGAAGGGTGTCGAATCATGGCCTAGTCAAACTTGCAA 13347

  scaffold6|siz     560831 ACTCTGCCTGTGTAGATGTAAAGAAGAAATTTCAGCATCTGGAGGATAAG 560880
                                                                             
  rnd-5_family-      13348 ACTCTGCCTGTGTAGATGTAAAGAAGAAATTTCAGCATCTGGAGGATAAG 13397

  scaffold6|siz     560881 TTATTTGGAATGTCTGTGAGAACCAAGGCAGGGGGCAAACAGCATGCGCA 560930
                                                                             
  rnd-5_family-      13398 TTATTTGGAATGTCTGTGAGAACCAAGGCAGGGGGCAAACAGCATGCGCA 13447

  scaffold6|siz     560931 TGCTGATCATTATGAGATTGAAGTTTCGTTTGATAATCAGGC-AAAGGGC 560979
                                                                     -     i 
  rnd-5_family-      13448 TGCTGATCATTATGAGATTGAAGTTTCGTTTGATAATCAGGCAAAAGGAC 13497

  scaffold6|siz     560980 GATCCAAGACATACATCTTGGTGCAGAAGCGATTGTTCAAGGGAGGGAAT 561029
                                                                             
  rnd-5_family-      13498 GATCCAAGACATACATCTTGGTGCAGAAGCGATTGTTCAAGGGAGGGAAT 13547

  scaffold6|siz     561030 TTTTCTGACAATAATCCACCAACTGAACAACATCTACGGGCACATCTCAA 561079
                                                                 i           
  rnd-5_family-      13548 TTTTCTGACAATAATCCACCAACTGAACAACATCTACGAGCACATCTCAA 13597

  scaffold6|siz     561080 TAGTGGGGACGAAGTTAAGATCCTCTTACAAGCTGCTATCTCAAGAGCCA 561129
                              i                                            v 
  rnd-5_family-      13598 TAGCGGGGACGAAGTTAAGATCCTCTTACAAGCTGCTATCTCAAGAGCAA 13647

  scaffold6|siz     561130 AGAGGGCAGGGATTTCCCGTCAAGTGCTATCATCATGCATGGATGATTTC 561179
                                                                             
  rnd-5_family-      13648 AGAGGGCAGGGATTTCCCGTCAAGTGCTATCATCATGCATGGATGATTTC 13697

  scaffold6|siz     561180 TATCGAGAGATAAACTGTTCATCAAGCATCACTCTTCCTCCTGATTTGGA 561229
                                                                             
  rnd-5_family-      13698 TATCGAGAGATAAACTGTTCATCAAGCATCACTCTTCCTCCTGATTTGGA 13747

  scaffold6|siz     561230 TGATGTACTTGATCTCGGTGCATCTATAGAAGGCGAGTCATCGTCAATCG 561279
                                                i                            
  rnd-5_family-      13748 TGATGTACTTGATCTCGGTGCGTCTATAGAAGGCGAGTCATCGTCAATCG 13797

  scaffold6|siz     561280 ACTGTTTCTCTCACGATAGAAGGCTGGAGCAACATCCTCCACCAACAGAG 561329
                                                                             
  rnd-5_family-      13798 ACTGTTTCTCTCACGATAGAAGGCTGGAGCAACATCCTCCACCAACAGAG 13847

  scaffold6|siz     561330 ATTTCCCGAAAATGGGAGGAACACTGGAGGATTGCGCATCAACAGCCGTG 561379
                                                                             
  rnd-5_family-      13848 ATTTCCCGAAAATGGGAGGAACACTGGAGGATTGCGCATCAACAGCCGTG 13897

  scaffold6|siz     561380 GCAGCAGGAACAGTCTGGGCAGTGGCAGCACCAGCAGCCT-CAAAGATAG 561428
                                -          v                       -         
  rnd-5_family-      13898 GCAGC-GGAACAGTCTCGGCAGTGGCAGCACCAGCAGCCTCCAAAGATAG 13946

  scaffold6|siz     561429 GGCTGCCGCAGCAGGTCCAGTTCCAGCAGCCTCCAAAGATAGGGCTGCAA 561478
                                -                                     ?      
  rnd-5_family-      13947 GGCTG-CGCAGCAGGTCCAGTTCCAGCAGCCTCCAAAGATAGGNCTGCAA 13995

  scaffold6|siz     561479 CAGCAGGTCCAGTTCTTACAGCCGATGAAGCCGCATCAATGGAATGGGCA 561528
                                                                             
  rnd-5_family-      13996 CAGCAGGTCCAGTTCTTACAGCCGATGAAGCCGCATCAATGGAATGGGCA 14045

  scaffold6|siz     561529 GCAGCAACAGTTTGAATGGAGGGCTCCGCAGCACAATGAAATGGCGCAGA 561578
                                             ?                               
  rnd-5_family-      14046 GCAGCAACAGTTTGAATGNAGGGCTCCGCAGCACAATGAAATGGCGCAGA 14095

  scaffold6|siz     561579 TGGTGAACACTGATCAGGAGAAGTGGATGGATCCTCGTCAACAGATGCAG 561628
                                ?                            i       i       
  rnd-5_family-      14096 TGGTGNACACTGATCAGGAGAAGTGGATGGATCCCCGTCAACGGATGCAG 14145

  scaffold6|siz     561629 CAGTCTCCAGGGATAGTGCTGATGCAGCGGATGGACCAGAACCAGCAGAC 561678
                                       i                                     
  rnd-5_family-      14146 CAGTCTCCAGGGGTAGTGCTGATGCAGCGGATGGACCAGAACCAGCAGAC 14195

  scaffold6|siz     561679 ACAGCATCCACTTCAGATTGATCCTATGAATGATAGTCTGAGAAACAGCA 561728
                             i                           i                   
  rnd-5_family-      14196 ACGGCATCCACTTCAGATTGATCCTATGAACGATAGTCTGAGAAACAGCA 14245

  scaffold6|siz     561729 TAGATGTAGGTGAAACTGGCACAGAGCCAAAACAGCAGAGTGGTCTACAT 561778
                                 ?                                           
  rnd-5_family-      14246 TAGATGNAGGTGAAACTGGCACAGAGCCAAAACAGCAGAGTGGTCTACAT 14295

  scaffold6|siz     561779 CTACAACAGCC 561789
                                      
  rnd-5_family-      14296 CTACAACAGCC 14306

Matrix = 20p45g.matrix
Kimura (with divCpGMod) = 0.52
Transitions / transversions = 10.00 (80/8)
Gap_init rate = 0.00 (34 / 9332), avg. gap size = 1.41 (48 / 34)


2663 3.70 0.31 0.62 scaffold6|size974155 561801 562126 (408791) rnd-1_family-475#Unknown 53 377 (0) m_b646s001i47 177792

  scaffold6|siz     561801 GTTGAGTGGCCCATTGCCATGATGCATGGTCACCCTTTGGTTGATGCGGA 561850
                                                                             
  rnd-1_family-         53 GTTGAGTGGCCCATTGCCATGATGCATGGTCACCCTTTGGTTGATGCGGA 102

  scaffold6|siz     561851 GATTACCATGGTGT-GTATGAGGAATCACAGTAGGTTTGAGTGGAGCTTT 561899
                               i         -   -                            ?  
  rnd-1_family-        103 GATTGCCATGGTGTGGTA-GAGGAATCACAGTAGGTTTGAGTGGAGCNTT 151

  scaffold6|siz     561900 GCCGCGGACTAGCAGAGCAGTCTGTTGGGGCTGAAATTTTGGCACCTGTG 561949
                                        i     v                         v    
  rnd-1_family-        152 GCCGCGGACTAGCGGAGCATTCTGTTGGGGCTGAAATTTTGGCACGTGTG 201

  scaffold6|siz     561950 TCACTTTTGGTGGGCTCGGGGTGGTGGGCGATGTGAGGGGCTACTGTAGT 561999
                           v  i                                             v
  rnd-1_family-        202 GCATTTTTGGTGGGCTCGGGGTGGTGGGCGATGTGAGGGGCTACTGTAGG 251

  scaffold6|siz     562000 CAGGTGGGCGTAGCATAATAAGTAAGCCCAAAGCTAGCTTCCACCTGTAA 562049
                                i             ?        i-                    
  rnd-1_family-        252 CAGGTAGGCGTAGCATAATNAGTAAGCCT-AAGCTAGCTTCCACCTGTAA 300

  scaffold6|siz     562050 CCTACCTACCTCCGGTAACCCACCGGTACACTCTTAGATCCCTCCCATAC 562099
                                                                             
  rnd-1_family-        301 CCTACCTACCTCCGGTAACCCACCGGTACACTCTTAGATCCCTCCCATAC 350

  scaffold6|siz     562100 GTAGGAATCAGTTTTTCGGCAAATCAA 562126
                                    v? v   v          
  rnd-1_family-        351 GTAGGAATCTNTATTTGGGCAAATCAA 377

Matrix = 20p45g.matrix
Kimura (with divCpGMod) = 3.54
Transitions / transversions = 0.71 (5/7)
Gap_init rate = 0.01 (3 / 325), avg. gap size = 1.00 (3 / 3)


281 21.85 6.15 13.10 scaffold6|size974155 562024 562202 (408715) scaffold170|size558746_(dbseq-nr_246)_[277812,288266]#LTR/Gypsy 4138 4305 (6150) m_b646s001i48 177793

  scaffold6|siz     562024 AGCCCAA----AGCTAGCTTCCACCTG-TAACCTACCT---AC-CTCCGG 562064
                             i    ----  v    --  v    -     iv   ---  -i     
  scaffold170|s       4138 AGTCCAACAGTAGGTAGC--CCTCCTGGTAACCCTCCTGTAACGTTCCGG 4185

  scaffold6|siz     562065 TAACCCACCGGTACACTCTTAGATCCCTCCCATACGTAGGAATCAGTTTT 562114
                             i   v      ii   iviv v      vi   vivvv i -  ii  
  scaffold170|s       4186 TAGCCCTCCGGTATGCTCCGGTAACCCTCCGGTACTCTCCAGT-AGCCTT 4234

  scaffold6|siz     562115 TCGGCAAATCAAGTTACTCCTATGCGAACTCCGGTAACCCTCCCGTACAC 562164
                           i v i  -----------   --------      v              
  scaffold170|s       4235 CCCGTAA-----------CCT--------TCCGGTTACCCTCCCGTACAC 4265

  scaffold6|siz     562165 -TCCGGTAACCATCCCGTACAC-TCCGGTATCCCTCCGGT 562202
                           -      v   v    i     -        v  v     
  scaffold170|s       4266 TTCCGGTTACCCTCCCATACACTTCCGGTATGCCACCGGT 4305

Matrix = 20p45g.matrix
Kimura (with divCpGMod) = 24.85
Transitions / transversions = 0.89 (16/18)
Gap_init rate = 0.16 (28 / 178), avg. gap size = 1.18 (33 / 28)

3653 7.05 1.07 0.00 scaffold6|size974155 562143 562610 (408307) scaffold170|size558746_(dbseq-nr_246)_[277812,288266]#LTR/Gypsy 4157 4629 (5826) m_b646s001i49 177793

  scaffold6|siz     562143 CTCC-GGTAACCCTCCCGTA-CACTCCGGTAACCATCCCGTACACTCCGG 562190
                               -           i   - ii       i  v   v   ii      
  scaffold170|s       4157 CTCCTGGTAACCCTCCTGTAACGTTCCGGTAGCCCTCCGGTATGCTCCGG 4206

  scaffold6|siz     562191 TATCCCTCCGGTGCTCTCCGGTGGCCTTTCCGTAACCTTCCGGTTACCCT 562240
                             v         i      i  i     i                     
  scaffold170|s       4207 TAACCCTCCGGTACTCTCCAGTAGCCTTCCCGTAACCTTCCGGTTACCCT 4256

  scaffold6|siz     562241 CCTGTACACTTCCGGTTACTCTCCCGTACACTTCCGGTATGCCACCGGTA 562290
                             i                i     i                        
  scaffold170|s       4257 CCCGTACACTTCCGGTTACCCTCCCATACACTTCCGGTATGCCACCGGTA 4306

  scaffold6|siz     562291 AACATTTTTTTAGCGTCTAAGAAATGCAGTTATAGCCACTAATTAGATTG 562340
                                      i  vv     v                            
  scaffold170|s       4307 AACATTTTTTTGGCTACTAAGTAATGCAGTTATAGCCACTAATTAGATTG 4356

  scaffold6|siz     562341 ATATCGATTCTAAGACTTACTGAGAAGTCTGTTTTCCTGT-AAAACGTAC 562389
                               i                                   -    v    
  scaffold170|s       4357 ATATTGATTCTAAGACTTACTGAGAAGTCTGTTTTCCTGTAAAAAAGTAC 4406

  scaffold6|siz     562390 CAATTCCTATCGTGCGTAGAAATAAATCC-AAAGCTCCTTTTGGTCTTGA 562438
                                        i              i-         i       ii 
  scaffold170|s       4407 CAATTCCTATCGTACGTAGAAATAAATCTGAAAGCTCCTCTTGGTCTCAA 4456

  scaffold6|siz     562439 ATTTCCGGTAACCTCCCGGTAGACTCCGGTAACCCTCCTGTACACTAGTT 562488
                                                                 i           
  scaffold170|s       4457 ATTTCCGGTAACCTCCCGGTAGACTCCGGTAACCCTCCCGTACACTAGTT 4506

  scaffold6|siz     562489 TACCGGAGGGTTACAGAAGTGTACCGGGAGGTTACCGGAAGATACCATTC 562538
                                                    v                        
  scaffold170|s       4507 TACCGGAGGGTTACAGAAGTGTACCCGGAGGTTACCGGAAGATACCATTC 4556

  scaffold6|siz     562539 TGAGGGCTCCGGTAACCTCCCCGTACACTCG-GTGTACGGGGAGGTTACC 562587
                           i i                  i         -                  
  scaffold170|s       4557 CGGGGGCTCCGGTAACCTCCCTGTACACTCGAGTGTACGGGGAGGTTACC 4606

  scaffold6|siz     562588 GGTGTTTTTCGTTTGCAGTGAAG 562610
                                    i             
  scaffold170|s       4607 GGTGTTTTTTGTTTGCAGTGAAG 4629

Matrix = 20p45g.matrix
Kimura (with divCpGMod) = 6.61
Transitions / transversions = 3.12 (25/8)
Gap_init rate = 0.01 (5 / 467), avg. gap size = 1.00 (5 / 5)


18233 2.24 0.15 0.53 scaffold6|size974155 562608 564672 (406245) scaffold9|size952703_(dbseq-nr_94)_[283613,290091]#LTR/Gypsy 3631 5687 (792) m_b646s001i50 177794

  scaffold6|siz     562608 AAGCAAAAATGTCAACACTAATGGGAGCCTTAGAGTTCGTACGAGCTTAC 562657
                                                                             
  scaffold9|siz       3631 AAGCAAAAATGTCAACACTAATGGGAGCCTTAGAGTTCGTACGAGCTTAC 3680

  scaffold6|siz     562658 CTTGATGATTTGTTATGCATCACAAAGGCAAACCTGGAAGACCACCTTGA 562707
                                                                             
  scaffold9|siz       3681 CTTGATGATTTGTTATGCATCACAAAGGCAAACCTGGAAGACCACCTTGA 3730

  scaffold6|siz     562708 CAAATTGAAAATGGTGCTTAC-AGGCTACGCGAGGCGGGCTTGCGAATCA 562756
                                                -                            
  scaffold9|siz       3731 CAAATTGAAAATGGTGCTTACCAGGCTACGCGAGGCGGGCTTGCGAATCA 3780

  scaffold6|siz     562757 ACGCCCGAAAATTGTCATTCTGCACCTTTGAAACAGAATATCTAGGTTAT 562806
                                     i i                                     
  scaffold9|siz       3781 ACGCCCGAAAGTCGTCATTCTGCACCTTTGAAACAGAATATCTAGGTTAT 3830

  scaffold6|siz     562807 ACCCTCACACGAACAGGGATTAAACCACAACAGAAAAAGGTACAGGTGAT 562856
                                                        i                i   
  scaffold9|siz       3831 ACCCTCACACGAACAGGGATTAAACCACAGCAGAAAAAGGTACAGGCGAT 3880

  scaffold6|siz     562857 TCTTGCAATTTCATCGCCGAAAAATGTCAAAGACCTCCGTAAGTTCCTGG 562906
                              i  i           i                               
  scaffold9|siz       3881 TCTCGCGATTTCATCGCCAAAAAATGTCAAAGACCTCCGTAAGTTCCTGG 3930

  scaffold6|siz     562907 GCATGGTCCAGTATTATAGAGATCTTTGGGCAAGACGCAGCAAAGTGCTT 562956
                                        i                           i        
  scaffold9|siz       3931 GCATGGTCCAGTACTATAGAGATCTTTGGGCAAGACGCAGCGAAGTGCTT 3980

  scaffold6|siz     562957 GGTGCTTGCCCCACTCACCTCACTGGTAGGAGAGTGCGGTCACACCAAGG 563006
                            -------                                          
  scaffold9|siz       3981 G-------CCCCACTCACCTCACTGGTAGGAGAGTGCGGTCACACCAAGG 4023

  scaffold6|siz     563007 TCACCAGAGCCAATATGACAAAGAAACGTCCATGGTACTGCGACACGGTG 563056
                                        i v   i        i           v         
  scaffold9|siz       4024 TCACCAGAGCCAACAAGACGAAGAAACGCCCATGGTACTGGGACACGGTG 4073

  scaffold6|siz     563057 CATCAAAAAGCATTCGATGATGTTAAGACTTCAATTGCCAAGGATGTAGT 563106
                                   -           i                             
  scaffold9|siz       4074 CATCAAAA-GCATTCGATGACGTTAAGACTTCAATTGCCAAGGATGTAGT 4122

  scaffold6|siz     563107 CTTAGCCTATCCCAATTATTCAATGGAATTTGAGATATATACTGATGCCT 563156
                                        i                                    
  scaffold9|siz       4123 CTTAGCCTATCCCGATTATTCAATGGAATTTGAGATATATACTGATGCCT 4172

  scaffold6|siz     563157 CGTCTAAACAACTTGGATCAGTTATCACCCAGGGTAATAGACCCCTTGCA 563206
                                                                   i        i
  scaffold9|siz       4173 CGTCTAAACAACTTGGATCAGTTATCACCCAGGGTAATAGGCCCCTTGCG 4222

  scaffold6|siz     563207 TTCTTCAGCAGGAACCTGTCGACGGCGCAACAGAAGTACAGCGTGACCGA 563256
                                         v         i                         
  scaffold9|siz       4223 TTCTTCAGCAGGAAGCTGTCGACGACGCAACAGAAGTACAGCGTGACCGA 4272

  scaffold6|siz     563257 ATTGGAACTACTGGCCATAGTGGAAACACTCAAGGAGTTCAAAGGCATAT 563306
                            i i                                            i 
  scaffold9|siz       4273 ACTAGAACTACTGGCCATAGTGGAAACACTCAAGGAGTTCAAAGGCATGT 4322

  scaffold6|siz     563307 TGTGGGGACAAAGATTAAAAGTCTACACAGACCATAAAAATCTAATCCAA 563356
                                                                             
  scaffold9|siz       4323 TGTGGGGACAAAGATTAAAAGTCTACACAGACCATAAAAATCTAATCCAA 4372

  scaffold6|siz     563357 GACGCCCTCAGATTAACCTCTGACCGTGTCTACCGATGGAGATTGCTCCT 563406
                                    i                                        
  scaffold9|siz       4373 GACGCCCTCGGATTAACCTCTGACCGTGTCTACCGATGGAGATTGCTCCT 4422

  scaffold6|siz     563407 CGAGGAATTTGGCCCCGAAATTGTGTACATTAAAGGCATACATAACACTG 563456
                                           -       v                         
  scaffold9|siz       4423 CGAGGAATTTGGCCCC-AAATTGTTTACATTAAAGGCATACATAACACTG 4471

  scaffold6|siz     563457 TTGCCGACGCCATCTCTCGCTTAGACATCGGACCAATACCGAGTGAGCAC 563506
                                                                             
  scaffold9|siz       4472 TTGCCGACGCCATCTCTCGCTTAGACATCGGACCAATACCGAGTGAGCAC 4521

  scaffold6|siz     563507 GAGAACTGGATGACGTTCACCAAATGCTGGTGTCATTACACCATGCAAGA 563556
                                                                             
  scaffold9|siz       4522 GAGAACTGGATGACGTTCACCAAATGCTGGTGTCATTACACCATGCAAGA 4571

  scaffold6|siz     563557 AGAGAGTGCGATAGACACCTCTGCATACCAAGAGGAAATGAATCTGGTAT 563606
                                                                             
  scaffold9|siz       4572 AGAGAGTGCGATAGACACCTCTGCATACCAAGAGGAAATGAATCTGGTAT 4621

  scaffold6|siz     563607 TTGCAAACCGCAGCGAAGAATATGTAATCTACCCGTTAACAGTACGAGAG 563656
                                               v                             
  scaffold9|siz       4622 TTGCAAACCGCAGCGAAGAAGATGTAATCTACCCGTTAACAGTACGAGAG 4671

  scaffold6|siz     563657 ATTGCAGAAGCACAAAAGCTTGATGCCAGCTTGAAGACGTTGAAAGACCA 563706
                                                                             
  scaffold9|siz       4672 ATTGCAGAAGCACAAAAGCTTGATGCCAGCTTGAAGACGTTGAAAGACCA 4721

  scaffold6|siz     563707 GTACTCGACACAATTGGTCGAAAGTACACATCTCCTATGTAAGGACGGAA 563756
                                                                             
  scaffold9|siz       4722 GTACTCGACACAATTGGTCGAAAGTACACATCTCCTATGTAAGGACGGAA 4771

  scaffold6|siz     563757 AAATGGTCATTCCAAAAGATCTTCAACACCATGCAGTTAGTTGGTACCAC 563806
                                                         i                   
  scaffold9|siz       4772 AAATGGTCATTCCAAAAGATCTTCAACACCGTGCAGTTAGTTGGTACCAC 4821

  scaffold6|siz     563807 CACTATCTACAGCACCCTGGACACACTAGACTCAAAGAAACCCTTCGTGC 563856
                                                            i                
  scaffold9|siz       4822 CACTATCTACAGCACCCTGGACACACTAGACTCGAAGAAACCCTTCGTGC 4871

  scaffold6|siz     563857 TGCGATGTACTGGAAAGGTATGCGAAATACCGTCCGAAAATATGTCAAAA 563906
                                                               i             
  scaffold9|siz       4872 TGCGATGTACTGGAAAGGTATGCGAAATACCGTCCGGAAATATGTCAAAA 4921

  scaffold6|siz     563907 ACTGGCATGCATGCCAAGTCAACAAGAGGCATAAGCATAAGTACGGGAAA 563956
                               v                                       -     
  scaffold9|siz       4922 ACTGTCATGCATGCCAAGTCAACAAGAGGCATAAGCATAAGTAC-GGAAA 4970

  scaffold6|siz     563957 CTCCCTACTAAATTCGCCATCACAAACCCTTGGGATGTACTATGTGTGGA 564006
                                                                             
  scaffold9|siz       4971 CTCCCTACTAAATTCGCCATCACAAACCCTTGGGATGTACTATGTGTGGA 5020

  scaffold6|siz     564007 CCTTATTGGCCCGTATACAATCAAAGGTAACGATGGGACAGTAATTGATT 564056
                                                         v                   
  scaffold9|siz       5021 CCTTATTGGCCCGTATACAATCAAAGGTAAAGATGGGACAGTAATTGATT 5070

  scaffold6|siz     564057 TCATGTGTCTGACTATGACTGACCCAGCTTCTAGCTGGTTTGAAATAGTT 564106
                                             i                               
  scaffold9|siz       5071 TCATGTGTCTGACTATGATTGACCCAGCTTCTAGCTGGTTTGAAATAGTT 5120

  scaffold6|siz     564107 GAACTACCGGTAATCACTGAGGCAATTATTCCCCTGGATACAAAAGGGCG 564156
                                                  i                          
  scaffold9|siz       5121 GAACTACCGGTAATCACTGAGGCGATTATTCCCCTGGATACAAAAGGGCG 5170

  scaffold6|siz     564157 GAAGGGTAAAAGGACTCATGAGGAACCTAAGTTAGCATACTTTGATAAGT 564206
                                      i   i                                i 
  scaffold9|siz       5171 GAAGGGTAAAAAGACCCATGAGGAACCTAAGTTAGCATACTTTGATAAAT 5220

  scaffold6|siz     564207 CATCAGCAATGATCAGCAACTTAGTGAATAAGACCTGGTTCAGTAGGTAT 564256
                                                       i           i         
  scaffold9|siz       5221 CATCAGCAATGATCAGCAACTTAGTGAACAAGACCTGGTTTAGTAGGTAT 5270

  scaffold6|siz     564257 CCACGTTGTCAATACATAATTTATGACAATGGAAGCGAATTCAAACTTCA 564306
                                                                             
  scaffold9|siz       5271 CCACGTTGTCAATACATAATTTATGACAATGGAAGCGAATTCAAACTTCA 5320

  scaffold6|siz     564307 CTTCAAAGCCCTATGTGACTCATATGGGATCACGAGTAAGCCTACCAGTG 564356
                                                                             
  scaffold9|siz       5321 CTTCAAAGCCCTATGTGACTCATATGGGATCACGAGTAAGCCTACCAGTG 5370

  scaffold6|siz     564357 TCAAGAATCCACAAGCGAATGCAATTCTAGAACGAGTGCATCAGGTGATA 564406
                                                                             
  scaffold9|siz       5371 TCAAGAATCCACAAGCGAATGCAATTCTAGAACGAGTGCATCAGGTGATA 5420

  scaffold6|siz     564407 TCATCTATGCTCCGGACAGCTGAAATAGACATGGCCCCTTCAGTAGAGAC 564456
                                v     -  i                                   
  scaffold9|siz       5421 TCATCGATGCT-CGAACAGCTGAAATAGACATGGCCCCTTCAGTAGAGAC 5469

  scaffold6|siz     564457 AAGCGATATAGACAAGTTCGCGGCAAA-GTCGCTTGGGCCATTTGCTCAA 564505
                                               i i i  -               i      
  scaffold9|siz       5470 AAGCGATATAGACAAGTTCGTGACGAACGTCGCTTGGGCCATTCGCTCAA 5519

  scaffold6|siz     564506 CATACCACACAGTACTAAAAGCCT-CCCAGGTGCAGCCATCTTTGGACGG 564554
                                                   -                         
  scaffold9|siz       5520 CATACCACACAGTACTAAAAGCCTCCCCAGGTGCAGCCATCTTTGGACGG 5569

  scaffold6|siz     564555 GACATGTTGTTCGACATCCCCTTCCTGGCCGACTGGAATAAAATTGGAGA 564604
                                                                             
  scaffold9|siz       5570 GACATGTTGTTCGACATCCCCTTCCTGGCCGACTGGAATAAAATTGGAGA 5619

  scaffold6|siz     564605 ATATAGGCAACACCAAACAGACCAAAACACAAAACGGGAAAATAGCTCAC 564654
                                                          i                  
  scaffold9|siz       5620 ATATAGGCAACACCAAACAGACCAAAACACAGAACGGGAAAATAGCTCAC 5669

  scaffold6|siz     564655 GTTGTGATTGGGACTACA 564672
                             i               
  scaffold9|siz       5670 GTCGTGATTGGGACTACA 5687

Matrix = 20p45g.matrix
Kimura (with divCpGMod) = 1.56
Transitions / transversions = 4.75 (38/8)
Gap_init rate = 0.01 (14 / 2064), avg. gap size = 1.00 (14 / 14)


3110 7.35 8.82 0.60 scaffold6|size974155 564672 565136 (405781) scaffold57|size959080_(dbseq-nr_623)_[193678,200055]#LTR/Gypsy 5876 6378 (0) m_b646s001i51 177795

  scaffold6|siz     564672 ACACTTACTCGTTACACATGTTTAACAAACTCTTTAGTTCATTATTGTTA 564721
                                                                   i         
  scaffold57|si       5876 ACACTTACTCGTTACACATGTTTAACAAACTCTTTAGTTCGTTATTGTTA 5925

  scaffold6|siz     564722 CTCTCATGAG-ATCCATTTTT--ACCT----------------------- 564745
                                     - i        --    -----------------------
  scaffold57|si       5926 CTCTCATGAGAACCCATTTTTTCACCTAAAAACACTTAGGTTTTTGGTTC 5975

  scaffold6|siz     564746 ----------GATACTCCATTCGTGGGGGCGAGTGACATAGGCCAAGAAT 564785
                           ----------              -                         
  scaffold57|si       5976 CTTTTTACCTGATACTCCATTCGT-GGGGCGAGTGACATAGGCCAAGAAT 6024

  scaffold6|siz     564786 CAGCC-TTTTTGTACCCCTGGGTACAAAACCTAAAT-GGAGCATTCTCAG 564833
                                -           iv                 -             
  scaffold57|si       6025 CAGCCATTTTTGTACCCTAGGGTACAAAACCTAAATAGGAGCATTCTCAG 6074

  scaffold6|siz     564834 GACTCCCCAGTAGGAGAGTCCACCTCCCGACGGCATGGACTCCCCAACAC 564883
                              -   v                     i                   i
  scaffold57|si       6075 GAC-CCCAAGTAGGAGAGTCCACCTCCCGGCGGCATGGACTCCCCAACAT 6123

  scaffold6|siz     564884 TCAAGTTCAGAACCACAAACAAGAGAACACCCTTGAGGAAGATCTGAACA 564933
                           vv            v               i  v   v       i i  
  scaffold57|si       6124 GGAAGTTCAGAACCCCAAACAAGAGAACACTCTGGAGTAAGATCTAAGCA 6173

  scaffold6|siz     564934 TCCTTGAGAAGGGTATGAACATACCA-ATTGTGTGTAGGATCTACACAAT 564982
                             iv v                    -       iv -i i      v  
  scaffold57|si       6174 TCTATCAGAAGGGTATGAACATACCATATTGTGTAGA-AACCTACACCAT 6222

  scaffold6|siz     564983 GATCGTTTGCATCGTTTGGATTGGAATGCAGTTCCACTGCCTTTCCATCC 565032
                                                                             
  scaffold57|si       6223 GATCGTTTGCATCGTTTGGATTGGAATGCAGTTCCACTGCCTTTCCATCC 6272

  scaffold6|siz     565033 TCACAATTGTATCAAATTAAGCTCATAAAATCAAATCTTCGACACCTGTC 565082
                                  v i iv    vv               v               
  scaffold57|si       6273 TCACAATAGCACAAAATATAGCTCATAAAATCAATTCTTCGACACCTGTC 6322

  scaffold6|siz     565083 AAGCCTACCTATAATTTCC-CGTGATATTTTTTACGACGA-TTTCGGCTC 565130
                           i iv             i -                    -         
  scaffold57|si       6323 GAAACTACCTATAATTTTCGCGTGATATTTTTTACGACGATTTTCGGCTC 6372

  scaffold6|siz     565131 AGGTCA 565136
                                 
  scaffold57|si       6373 AGGTCA 6378

Matrix = 20p45g.matrix
Kimura (with divCpGMod) = 7.32
Transitions / transversions = 1.00 (17/17)
Gap_init rate = 0.03 (12 / 464), avg. gap size = 3.67 (44 / 12)


1371 22.19 0.95 1.91 scaffold6|size974155 565134 565450 (405467) C rnd-5_family-4380#Unknown (36) 637 324 m_b646s001i52 177796

  scaffold6|siz     565134 TCAGGTTGTCAGTTTACTTGCACTAAGGGATGTGACAATACTTGTGATGT 565183
                             i          v     i     v  v iviiv              i
C rnd-5_family-        637 TCGGGTTGTCAGTATACTTACACTATGGTACCCATCAATACTTGTGATGC 588

  scaffold6|siz     565184 TATC--CACAACAGTGCAAAACATACATCACCACACAACAACCCC-CAAC 565230
                               --    v  i i                  v    i     -    
C rnd-5_family-        587 TATCAACACATCAATACAAAACATACATCACCACCCAACGACCCCTCAAC 538

  scaffold6|siz     565231 CATGAACAGTACACTGCTTTCCCCATTCCTCAGCTTCCAGAAGGACTTTA 565280
                           v i     i -?    i   ii         i        i    ?   v
C rnd-5_family-        537 GACGAACAAT-NACTGTTTTTTCCATTCCTCGGCTTCCAGGAGGANTTTT 489

  scaffold6|siz     565281 AAAAAAGAATCACTGCCATTCTCTCCCTCTCTTTCAACCGCATCTATTGA 565330
                             v vii  i  ?           i          ivv      ?  i  
C rnd-5_family-        488 AACACGAAACCANTGCCATTCTCTTCCTCTCTTTCGCGCGCATCNATCGA 439

  scaffold6|siz     565331 TGCTTCATTCGGGCCTTATGTCCCTCTGGTTCAGAAAGTATTCAATTTTG 565380
                           v  ii      v  vv  i  v    i  v   i  ii     i----- 
C rnd-5_family-        438 GGCCCCATTCGTGCGGTACGTACCTCCGGATCAAAAGATATTCG-----G 394

  scaffold6|siz     565381 TATGTCATGGTCATGATTCGGATTTCTCACTTTAGCATTTTTTTCATTCC 565430
                           i    ii i   i      v   v     v  i viv   i    i   v
C rnd-5_family-        393 CATGTTGTAGTCGTGATTCTGATATCTCAATTCACTTTTTCTTTCGTTCA 344

  scaffold6|siz     565431 TGAGCTTCCAGGAGGACTTT 565450
                            vv        i  v v   
C rnd-5_family-        343 TTTGCTTCCAGAAGCAGTTT 324

Matrix = 20p45g.matrix
Kimura (with divCpGMod) = 21.99
Transitions / transversions = 1.38 (40/29)
Gap_init rate = 0.03 (8 / 316), avg. gap size = 1.12 (9 / 8)


257 10.53 0.00 0.00 scaffold6|size974155 565418 565455 (405462) C rnd-5_family-4380#Unknown (151) 522 485 m_b646s001i53 177797

  scaffold6|siz     565418 TTTTTTTCATTCCTGAGCTTCCAGGAGGACTTTAAACA 565455
                                 i       vi             ?   v    
C rnd-5_family-        522 TTTTTTCCATTCCTCGGCTTCCAGGAGGANTTTTAACA 485

Matrix = 20p45g.matrix
Kimura (with divCpGMod) = 8.88
Transitions / transversions = 1.00 (2/2)
Gap_init rate = 0.00 (0 / 37), avg. gap size = 0.0 (0 / 0)


442 21.26 0.00 5.05 scaffold6|size974155 565452 565555 (405362) C rnd-5_family-1857#Unknown (5) 235 137 m_b646s001i54 177798

  scaffold6|siz     565452 AACAATTGTGCAGTCAAGGACAAGAAACAAATATTTGACTTTGAATGATA 565501
                              vi   i    ?ii    vivi vi i iv          i      -
C rnd-5_family-        235 AACTGTTGCGCAGNTGAGGAGGCAATGCGAGAATTTGACTTTAAATGAT- 187

  scaffold6|siz     565502 TGATTTTGTTGTGCAACTTGGCATTGATATACTGAATTTCCTACAATCAT 565551
                           ----      v                ? i i    v   i i       
C rnd-5_family-        186 ----TTTGTTCTGCAACTTGGCATTGANACATTGAAATTCTTGCAATCAT 141

  scaffold6|siz     565552 CACG 565555
                               
C rnd-5_family-        140 CACG 137

Matrix = 20p45g.matrix
Kimura (with divCpGMod) = 23.45
Transitions / transversions = 2.00 (14/7)
Gap_init rate = 0.05 (5 / 103), avg. gap size = 1.00 (5 / 5)


763 17.91 12.15 3.45 scaffold6|size974155 565696 565909 (405008) C rnd-1_family-1083#Unknown (0) 634 403 m_b646s001i55 177799

  scaffold6|siz     565696 AAGATCAAACCTTGTCCAGACTTCGGGAATTTTCAAGTGAATCCTGTCAG 565745
                             i i v       v v     v   i       v   ?v   v i   i
C rnd-1_family-        634 AAAACCCAACCTTGACAAGACTACGGAAATTTTCCAGTNCATCATATCAA 585

  scaffold6|siz     565746 CAAAGGAAAGTATATATCAAAGATACTGATTC------------------ 565777
                             v         ? i        ii     i ------------------
C rnd-1_family-        584 CACAGGAAAGTANACATCAAAGACGCTGATCCAACAAAGAATAGGAAGAA 535

  scaffold6|siz     565778 -TG------GTGTGCAAAAGGGAATCAT-AAGTACCGCCAGACAAGTTAC 565819
                           -  ------?        i      -  -                   v 
C rnd-1_family-        534 ATGCGCTCTNTGTGCAAAGGGGAAT-ATGAAGTACCGCCAGACAAGTTTC 486

  scaffold6|siz     565820 ATGTGTAGTACATGTGAAGTTCAACTTCATGCATGGGCATGAACAAAAAA 565869
                                   ii            v    ii   vi vv   -- iiii  i
C rnd-1_family-        485 ATGTGTAGCGCATGTGAAGTTCCACTTTGTGCTCGTCCAT--ATGGGAAG 438

  scaffold6|siz     565870 TGACAATGACAAAAATGATACATGATTTCAGTGGTGGCAT 565909
                           i  v  -?  ---      -    v       v       
C rnd-1_family-        437 CGAAAA-NAC---AATGAT-CATGCTTTCAGTTGTGGCAT 403

Matrix = 20p45g.matrix
Kimura (with divCpGMod) = 18.66
Transitions / transversions = 1.31 (21/16)
Gap_init rate = 0.06 (12 / 213), avg. gap size = 2.83 (34 / 12)


614 3.95 0.00 0.00 scaffold6|size974155 565921 565996 (404921) genome_8_12029#DNA 41 116 (176) m_b646s001i56 177800

  scaffold6|siz     565921 GTTACTCCGGAATATTTTGTAATTTTGACAGTAACATCATTACTGTGGTA 565970
                                   i        v                   v            
  genome_8_1202         41 GTTACTCCAGAATATTTGGTAATTTTGACAGTAACATGATTACTGTGGTA 90

  scaffold6|siz     565971 GCAAGATTACTGTGAAAGAATTACTT 565996
                                                     
  genome_8_1202         91 GCAAGATTACTGTGAAAGAATTACTT 116

Matrix = 20p45g.matrix
Kimura (with divCpGMod) = 4.06
Transitions / transversions = 0.50 (1/2)
Gap_init rate = 0.00 (0 / 75), avg. gap size = 0.0 (0 / 0)


926 5.93 0.00 0.85 scaffold6|size974155 565996 566114 (404803) genome_8_12029#DNA 175 292 (0) m_b646s001i57 177801

  scaffold6|siz     565996 TTTTGACAAAATTTTACTGTTATATTACAGGAACCTACAGTAATTACTGC 566045
                                         -  i  v                             
  genome_8_1202        175 TTTTGACAAAATTT-ACCGTAATATTACAGGAACCTACAGTAATTACTGC 223

  scaffold6|siz     566046 AGGAATCCCGGTTTGTTACTCGTTGCTGTGTTTTTGAGACAGTAACCAAA 566095
                                 i                 i                         
  genome_8_1202        224 AGGAATTCCGGTTTGTTACTCGTTACTGTGTTTTTGAGACAGTAACCAAA 273

  scaffold6|siz     566096 ATCGAAATTTACACTCTAG 566114
                               i        vi    
  genome_8_1202        274 ATCGGAATTTACAACCTAG 292

Matrix = 20p45g.matrix
Kimura (with divCpGMod) = 5.38
Transitions / transversions = 2.50 (5/2)
Gap_init rate = 0.01 (1 / 118), avg. gap size = 1.00 (1 / 1)


289 22.37 1.96 18.18 scaffold6|size974155 566115 566267 (404650) C rnd-1_family-1083#Unknown (225) 409 278 m_b646s001i58 177799

  scaffold6|siz     566115 GTGGCATGAAGCAGATATTTTAGAGGATGTACACATGCAGGCTCACCAGA 566164
                                  ? i     vivi  iiv   ?     i vi        iv v 
C rnd-1_family-        409 GTGGCATNAGGCAGAAGACTTGATGGANGTACATAAACAGGCTCATGACA 360

  scaffold6|siz     566165 GCATCAACCAAATCAGAGAGACACAGAGAATCAGCCAATG--AAATTGGG 566212
                                ------       --- -i ii v      ii   --  i     
C rnd-1_family-        359 GCATC------ATCAGAG---C-TAAGGCATCAGCTGATGACAAGTTGGG 320

  scaffold6|siz     566213 ACGGAAGGGGAGGACAGCTATGATGATTCCTCAGCACATTCTTCAGTT-A 566261
                            --------  v    ---       v  v   i ---  v       - 
C rnd-1_family-        319 A--------GACGACA---ATGATGAGTCATCAAC---TTATTCAGTTGA 284

  scaffold6|siz     566262 TAGCAG 566267
                            ii   
C rnd-1_family-        283 TGACAG 278

Matrix = 20p45g.matrix
Kimura (with divCpGMod) = 26.63
Transitions / transversions = 1.55 (17/11)
Gap_init rate = 0.17 (26 / 152), avg. gap size = 1.04 (27 / 26)


642 14.95 0.00 0.00 scaffold6|size974155 566369 566475 (404442) C genome_11_18930#DNA (299) 180 74 m_b646s001i59 177802

  scaffold6|siz     566369 GATTTTTTCTTGTAAAATTAAGATTCGAAATGAACTCTTTCTCAAAAATG 566418
                                  iv  v     i   v   i       v                
C genome_11_189        180 GATTTTTCGTTCTAAAACTAATATTTGAAATGATCTCTTTCTCAAAAATG 131

  scaffold6|siz     566419 GTGGTTGGTTTCCTCTGATCATAGGTAGGAATAGTACAAAAGTTGCAGTG 566468
                             v              vv    v i                  iii   
C genome_11_189        130 GTTGTTGGTTTCCTCTGTACATATGCAGGAATAGTACAAAAGTTATGGTG 81

  scaffold6|siz     566469 CATTAGA 566475
                             i    
C genome_11_189         80 CACTAGA 74

Matrix = 20p45g.matrix
Kimura (with divCpGMod) = 15.68
Transitions / transversions = 1.00 (8/8)
Gap_init rate = 0.00 (0 / 106), avg. gap size = 0.0 (0 / 0)


622 18.47 20.38 0.00 scaffold6|size974155 566585 566741 (404176) C scaffold25|size1133462_(dbseq-nr_601)_[375791,382267]#LTR/Gypsy (5995) 482 294 m_b646s001i60 177803

  scaffold6|siz     566585 AATGACCTAAGCCGGAAGTAGTCAAAAATTAGTTGTAGATAAA------- 566627
                            i                  i  i    v              -------
C scaffold25|si        482 AGTGACCTAAGCCGGAAGTAATCGAAAAGTAGTTGTAGATAAACGAAGTA 433

  scaffold6|siz     566628 ------------------------AATTA-TTTTTATGAGCTATTGAAAT 566652
                           ------------------------i    -             vvi  v 
C scaffold25|si        432 GAAATGATATTTCAGTTGGCTGAAGATTAATTTTTATGAGCTAAAAAACT 383

  scaffold6|siz     566653 CATCAAAAATGAGGACTGCACAATGGTGGTCCTCTCGAGTTTATCATGTA 566702
                           v  ii              viv     i        v           i 
C scaffold25|si        382 GATTGAAAATGAGGACTGCCTCATGGTAGTCCTCTCTAGTTTATCATGCA 333

  scaffold6|siz     566703 ATTTACATGTAACTTGAGTGTGTTGGATTTGCATGTACC 566741
                           v   i       i i   vi    i     vv   i i 
C scaffold25|si        332 TTTTGCATGTAATTCGAGGATGTTAGATTTTGATGCATC 294

Matrix = 20p45g.matrix
Kimura (with divCpGMod) = 19.89
Transitions / transversions = 1.42 (17/12)
Gap_init rate = 0.02 (3 / 156), avg. gap size = 10.67 (32 / 3)

13190 17.09 1.59 1.42 scaffold6|size974155 566704 569094 (401823) C scaffold93|size447978_(dbseq-nr_213)_[176059,182544]#LTR/Gypsy (4091) 2395 1 m_b646s001i61 177803

  scaffold6|siz     566704 TTTACATGTAACTTGAGTGTGTTGGATTTGCATGTACCATTAG---TTTT 566750
                             i    -i i i v   i     vi   -i  -   iivi i---    
C scaffold93|si       2395 TTCACAT-CAGCCTCAGTATGTTGTGTTT-TAT-TACTGACAACTTTTTT 2349

  scaffold6|siz     566751 GTCATAAGATTTTTTGGAAATAGTTGAGGTCGTTGTCTCTATCTTATCTC 566800
                             ii            - iv i v   v       v  ii       i  
C scaffold93|si       2348 GTTGTAAGATTTTTTG-AGTTGGATGATGTCGTTGACTTCATCTTATTTC 2300

  scaffold6|siz     566801 GAATTTTTAATTCTTACCTTTTTGTGTTGGAACAAGATTTTTTTGACGTG 566850
                                        vvivi       v                    ii v
C scaffold93|si       2299 GAATTTTTAATTCGGGATTTTTTGTTTTGGAACAAGATTTTTTTGATATC 2250

  scaffold6|siz     566851 TAGTCTTTGGTGACGGTCAATATAATT--TTTTAATTTTTGGATTTGTTT 566898
                            v vi    -    i  ii  v     --    i v     - i  v v 
C scaffold93|si       2249 TTGGTTTTG-TGACAGTTGATTTAATTGATTTTGAATTTTG-ACTTTTAT 2202

  scaffold6|siz     566899 TTGTTGAGATAGCTTTACTCGGACTGGGGTTAGTATAACTGTCAATTGCA 566948
                            v  iii                      v    i               
C scaffold93|si       2201 TAGTCAGGATAGCTTTACTCGGACTGGGGGTAGTGTAACTGTCAATTGCA 2152

  scaffold6|siz     566949 GTGTTTATTTTACATTTCTTACAAGTATGTAGTTCCCCAGTGCTATCCAA 566998
                             i    v     i         vv  v   i                i 
C scaffold93|si       2151 GTATTTAATTTACGTTTCTTACATCTAGGTAATTCCCCAGTGCTATCCGA 2102

  scaffold6|siz     566999 CCCGCGCCTTCACGGACTGTCGTCGGAGTTGCTGTCACTTGCCGAGTTGT 567048
                                i        i              i          v      ii 
C scaffold93|si       2101 CCCGCACCTTCACGAACTGTCGTCGGAGTCGCTGTCACTTTCCGAGTCAT 2052

  scaffold6|siz     567049 TGGCGCGGCGTTTCTTGCGCTTGCTAGACTTCTTGCGGAGTGCTTTCTTC 567098
                            i     i              i                 v         
C scaffold93|si       2051 TAGCGCGACGTTTCTTGCGCTTACTAGACTTCTTGCGGAGAGCTTTCTTC 2002

  scaffold6|siz     567099 AACTCCGCCTGGACTATCTGGGTGAAGTTTGCACCCTCTGGTTTCCTTTC 567148
                                    i            i      i  i     i           
C scaffold93|si       2001 AACTCCGCCCGGACTATCTGGGCGAAGTTCGCGCCCTCCGGTTTCCTTTC 1952

  scaffold6|siz     567149 TTTGGAATGGGGCTTACCTGCGCCTCCATTCTTTTTGATCGGAATACTGT 567198
                              v   iv               i        i     v   i   i  
C scaffold93|si       1951 TTTTGAACCGGGCTTACCTGCGCCCCCATTCTTCTTGATAGGAGTACCGT 1902

  scaffold6|siz     567199 CCTTGTTATAGCGGCGGCAGTCACACGTGTTGTGACTTTTGTGCGCCCCC 567248
                                        i          i   i                v    
C scaffold93|si       1901 CCTTGTTATAGCGACGGCAGTCACGCGTATTGTGACTTTTGTGCGGCCCC 1852

  scaffold6|siz     567249 CCCCCATGCTTCTTGCATAGCACACAGTGCTTCTCAGTCCAGCCCACCTT 567298
                             ---   i                       i  i              
C scaffold93|si       1851 CC---ATGTTTCTTGCATAGCACACAGTGCTTTTCGGTCCAGCCCACCTT 1805

  scaffold6|siz     567299 CTTGGGTTTCTTGGGGATGCGGGAGTCCATTGACTCCATCTTGTGCTTCT 567348
                                 i                       i           vi    iv
C scaffold93|si       1804 CTTGGGCTTCTTGGGGATGCGGGAGTCCATCGACTCCATCTTCCGCTTTG 1755

  scaffold6|siz     567349 GATCAGCCCCCTTTGCTTTGGTTGTGCTAGAGGGCTTCGCGTTGAGTTCC 567398
                           v         i     i     i       v      vvii i       
C scaffold93|si       1754 TATCAGCCCCTTTTGCCTTGGTCGTGCTAGCGGGCTTGTTATCGAGTTCC 1705

  scaffold6|siz     567399 GCATTGTTCTCGATATTCTCTAGGACCAAGAGAAGGGCCCTAGTACTGAC 567448
                                                        v  v                 
C scaffold93|si       1704 GCATTGTTCTCGATATTCTCTAGGACCAATAGTAGGGCCCTAGTACTGAC 1655

  scaffold6|siz     567449 TGGAGTGGTATTCTCCATCAAGTTGTAATGGGTCTGCCACTTGGCCGGAC 567498
                           i              ii v i  ii  v     i           i    
C scaffold93|si       1654 CGGAGTGGTATTCTCTGTGAGGTCATACTGGGTTTGCCACTTGGCTGGAC 1605

  scaffold6|siz     567499 ACATGCGCAACAGGTGAGTCACTAGGTCAGCGTCATCCAAGGGCAATACT 567548
                                     i  i      i v              v ii        i
C scaffold93|si       1604 ACATGCGCAATAGATGAGTCGCAAGGTCAGCGTCATCAAGAGGCAATACC 1555

  scaffold6|siz     567549 TTCTAGGCAGCTCGATTGGCCTTTGGGCTGTAATACAGGCAGGGCAATGT 567598
                               v  iv  ii    i     i                          
C scaffold93|si       1554 TTCTTGGTCGCCTGATTAGCCTTCGGGCTGTAATACAGGCAGGGCAATGT 1505

  scaffold6|siz     567599 CTCAAGGTGGCTGTCGAGCTGTTCTACTAGGACAAAAAACTGATGTATCG 567648
                              i    i     i         v   v              i v    
C scaffold93|si       1504 CTCGAGGTAGCTGTTGAGCTGTTCAACTCGGACAAAAAACTGACGAATCG 1455

  scaffold6|siz     567649 AGACCCTGTTGGGCTTCTTCAACGTGTTGGTGATGTAGTACTTGAGGGTT 567698
                            i              i  i i   i  v        i          ii
C scaffold93|si       1454 AAACCCTGTTGGGCTTTTTTAGCGTATTCGTGATGTAATACTTGAGGGCC 1405

  scaffold6|siz     567699 TTGCCTGCGTCATGACGGAATGCCTGCAACAGATGGAACATGACGCACTC 567748
                            i   i              ii      ii  i  i   i          
C scaffold93|si       1404 TCGCCCGCGTCATGACGGAACACCTGCAGTAGGTGAAACGTGACGCACTC 1355

  scaffold6|siz     567749 ATGAAACAAGTCCCAAGTCTTCGTGGGAGTCTCCGTGTGTGGGACTCCCA 567798
                           i      i   i                           i  v      v
C scaffold93|si       1354 GTGAAACGAGTTCCAAGTCTTCGTGGGAGTCTCCGTGTGCGGTACTCCCT 1305

  scaffold6|siz     567799 TTATGTCTTCCCAAGAAGCGCGAGTCACTTGGGTCTTTATGAT-TTTTCC 567847
                            v             i   viv           i   v  i  -  i   
C scaffold93|si       1304 TGATGTCTTCCCAAGGAGCTTTAGTCACTTGGGCCTTGATAATCTTCTCC 1255

  scaffold6|siz     567848 CAAGGCAGTCGGGCCTTGATGGAAAGGAGGTTTCCATATAGATTGAAGGG 567897
                                 v v  v    i vi   i              v  v i      
C scaffold93|si       1254 CAAGGCTGACGTGCCTCGTCGGAGAGGAGGTTTCCATAAAGCTCGAAGGG 1205

  scaffold6|siz     567898 CTTCGCTCCTGCCGTGGTGACGGCAAGCTTCATGGCTTTTAGAGCCTTGA 567947
                                    v     v i      i   iv   --   i      i  v 
C scaffold93|si       1204 CTTCGCTCCAGCCGTTGCGACGGCGAGCCGCAT--CTTCTAGAGCTTTCA 1157

  scaffold6|siz     567948 CAGACTTT-TCATGTGTGGCCTTCGCATCAACTAGGGCAGGCAATATAGC 567996
                           -    i  -    ii        v  v  v           ii vii   
C scaffold93|si       1156 -AGACCTTGTCATACGTGGCCTTGGCTTCTACTAGGGCAGGTGAAGCAGC 1108

  scaffold6|siz     567997 CTCAGGAGTGGCACCTGGTGCATCTCCTTTATTGCTTTTCTTCTTACGCT 568046
                              i v   v i   v  i  v   iv        ii        -ivi 
C scaffold93|si       1107 CTCGGTAGTCGTACCGGGCGCCTCTTGTTTATTGCCCTTCTTCTT-TTTT 1059

  scaffold6|siz     568047 CGGAGTTAC--ACAATTGTGTA-TACTGCGCCTTTGCAATTTCAGCGTCG 568093
                            i vi    --  vi iii   - v   ---   v  v v      v   
C scaffold93|si       1058 CAGCATTACGTACCGTCACGTACTCCTG---CTTGGCTAGTTCAGCCTCG 1012

  scaffold6|siz     568094 AGCTTGGCTGTTTCAACAGCCCGCACCCGCATCAACAAAGTTTGTGTCAA 568143
                            v                   iv -i v  vv vi i    ii       
C scaffold93|si       1011 ATCTTGGCTGTTTCAACAGCCTTC-TCGGCTGCCGCGAAGTCCGTGTCAA 963

  scaffold6|siz     568144 GCCCCATTTGCTTGCATGCATGAATCACGGAGCGTACATGCAGTAAAAAC 568193
                                  i           i      i       i          i    
C scaffold93|si        962 GCCCCATCTGCTTGCATGCGTGAATCGCGGAGCGCACATGCAGTAGAAAC 913

  scaffold6|siz     568194 TGCTCGGGAGTCTCGGACGCCCATACTACCACCTTTCACTCATTCCCCGT 568243
                                       i              i        v    i  i     
C scaffold93|si        912 TGCTCGGGAGTCCCGGACGCCCATACTGCCACCTTTAACTCGTTTCCCGT 863

  scaffold6|siz     568244 GTTGGGAAGAGTCAACTTGAAGTAGGTGGTCTTCTTGTTTGTCTCGAGGG 568293
                           i     i       i      i           i    iiv iv      
C scaffold93|si        862 ATTGGGGAGAGTCAGCTTGAAATAGGTGGTCTTTTTGTCCTTTGCGAGGG 813

  scaffold6|siz     568294 CATCCTACATGGGATCCTGCTCGGGAATATAGCATACGGGGGAATTCTTT 568343
                                 i  i            i     i  i i  i      i     i
C scaffold93|si        812 CATCCTGCACGGGATCCTGCTCAGGAATGTAACGTATGGGGGAGTTCTTC 763

  scaffold6|siz     568344 CCTCCAACGCCACATTTGCACTCAATCCACTCAAGCCCGTCAGGAAATCC 568393
                                        i  i      v i     i      v  i    viv 
C scaffold93|si        762 CCTCCAACGCCACGTTCGCACTCTACCCACTTAAGCCCTTCGGGAATCGC 713

  scaffold6|siz     568394 TTTCATGGAGGTCATGGCTCGTACTTTCTCTCCTAGGCTGGTGCCTATAA 568443
                                i     v           v   i  v        i       vi 
C scaffold93|si        712 TTTCACGGAGGACATGGCTCGTAGTTTTTCACCTAGGCTAGTGCCTAAGA 663

  scaffold6|siz     568444 AAAGTTTCTTGTAAGAACTTCTTGGAAGGTTAGGAAAAAAATCATTCACA 568493
                            i  i        i     i     vi ii  i          i   i  
C scaffold93|si        662 AGAGCTTCTTGTAGGAACTCCTTGGTGGACTAAGAAAAAAATCGTTCGCA 613

  scaffold6|siz     568494 CGGTGGTGCGCGATGAACGTAGTACCCTATGTTGTTGAAATTTGTTTTTC 568543
                                ii i  i             i  ii  v  v - vi   i    v
C scaffold93|si        612 CGGTGACGTGCAATGAACGTAGTACTCTGCGTGGTAG-ACCTTGCTTTTG 564

  scaffold6|siz     568544 TT-GACCGCCTGTGGGTCGTCTGGA-GAGCCTTCTTGTGTGGT---GGTG 568588
                             -                  v   -        --       --- i  
C scaffold93|si        563 TTCGACCGCCTGTGGGTCGTCGGGATGAGCCTTC--GTGTGGTTGAGATG 516

  scaffold6|siz     568589 TGTCAAACTTACTAAGTTTGGCTGGAGTAGCGTACGATAGCGACCTAAGC 568638
                           i vvv       ii    i   -----  v          i         
C scaffold93|si        515 CGAGCAACTTACCGAGTTCGGC-----TATCGTACGATAGTGACCTAAGC 471

  scaffold6|siz     568639 CGGAAGTAGTCGAAAATTAGTTGTAGATAAA-GAAGTAGAAAAGGGGAGT 568687
                                   i       v              -            iv--  
C scaffold93|si        470 CGGAAGTAATCGAAAAGTAGTTGTAGATAAACGAAGTAGAAAAGAT--GT 423

  scaffold6|siz     568688 CCCAGCTGATTGGAAATTATTTTTATGAGCTATTGAAATCATCAAAAATG 568737
                           i    i  vi  i i   vvv           vvi  v v  ii      
C scaffold93|si        422 TCCAGTTGTCTGAAGATTTAATTTATGAGCTAAAAAACTGATTGAAAATG 373

  scaffold6|siz     568738 AGGACTGCACAATGGTGGTCCTCTCGAGTTTATCATGAAATTTACATGTA 568787
                                   viv     i        v           v v   i      
C scaffold93|si        372 AGGACTGCCTCATGGTAGTCCTCTCTAGTTTATCATGCATTTTGCATGTA 323

  scaffold6|siz     568788 ACTCAAGTGTGTTGGATTTGCATGTACCCTGTTGGATTCTTGCATGCCAA 568837
                            i  i  vi    i     vv   i i   i        v          
C scaffold93|si        322 ATTCGAGGATGTTAGATTTTGATGCATCCTATTGGATTCATGCATGCCAA 273

  scaffold6|siz     568838 ACTGGGTCTTCATGCACCTAA-TTAGGCTGTGCATGGATTCTTGCATGCC 568886
                                  v v         ii-  i      i    v             
C scaffold93|si        272 ACTGGGTGTACATGCACCTGGTTTGGGCTGTACATGCATTCTTGCATGCC 223

  scaffold6|siz     568887 AACCTGGATCTTCATGT---ACCT-GATTAGGCTGTACATGTGATCTTGC 568932
                                 i   --  -  --- i  -  v i       i  v i   i i 
C scaffold93|si        222 AACCTGAATC--CA-GTGGAATCTGGAATGGGCTGTATATTTAATCCTAC 176

  scaffold6|siz     568933 CACTGGAT----------CCTGCAGGACTCACTGGTCTTGCAAAAGAGTC 568972
                             v  ii ----------           i v i      iv  v     
C scaffold93|si        175 CAATGAGTAGTAATAAGCCCTGCAGGACTTAATAGTCTTGTTAATGAGTC 126

  scaffold6|siz     568973 CTGC--CAAATGTTTGGTGGGATCCTTCCTTTTGTGAAGAG-AATTCTAT 569019
                               -- --- i              v  i  v  v iv  -   i    
C scaffold93|si        125 CTGCTTC---TATTTGGTGGGATCCTACCCTTGGTTAGTAGAAATCCTAT 79

  scaffold6|siz     569020 TTG-CGTTGTGCCCATGG--CCTGATAGTGGGGCCT-GGCTGGGTCAGGA 569065
                              - v    i       --    - vv       i-  vv         
C scaffold93|si         78 TTGTCTTTGTACCCATGGGACCTG-TTCTGGGGCCCAGGAAGGGTCAGGA 30

  scaffold6|siz     569066 GTACCAGTAGGTATCCTTGGCTCATGTCA 569094
                                                        
C scaffold93|si         29 GTACCAGTAGGTATCCTTGGCTCATGTCA 1

Matrix = 20p45g.matrix
Kimura (with divCpGMod) = 16.75
Transitions / transversions = 1.78 (258/145)
Gap_init rate = 0.02 (53 / 2390), avg. gap size = 1.36 (72 / 53)


332 28.89 0.74 0.74 scaffold6|size974155 569248 569383 (401534) C rnd-1_family-1034#Unknown (2) 242 107 m_b646s001i62 177804

  scaffold6|siz     569248 GCTGTGTGCCCAAGCATGTAGGTATTTGGTACCCCAAAGGATGTCATTCA 569297
                            i    ?     vv i  v    i? i   i iv vv ?  i v ?vv i
C rnd-1_family-        242 GTTGTGNGCCCATTCGTGGAGGTGNTCGGTGCTACCCANGACGGCNGGCG 193

  scaffold6|siz     569298 TTGTAAGAGAGAGCAAGCTGCTGTTTG-ATTGCGCCCCTGTCCCAGTCTG 569346
                            v ii i?  v  ? v       v v -i   -  v  ?  ?  v v   
C rnd-1_family-        192 TGGCGAANGACAGNATGCTGCTGGTGGCGTTG-GCGCCNGTNCCCGGCTG 144

  scaffold6|siz     569347 TGCCGCCATGAAACACCTGTCCAACAGCATTTTGTAG 569383
                           i         v i    vi    vv v  v? i    
C rnd-1_family-        143 CGCCGCCATGCAGCACCAATCCATGATCAGNTCGTAG 107

Matrix = 20p45g.matrix
Kimura (with divCpGMod) = 30.69
Transitions / transversions = 0.70 (16/23)
Gap_init rate = 0.01 (2 / 135), avg. gap size = 1.00 (2 / 2)

248 32.86 4.15 0.44 scaffold6|size974155 569295 569511 (401406) C rnd-1_family-888#Unknown (58) 544 320 m_b646s001i63 177804

  scaffold6|siz     569295 TCATTGTAAGAGAGAGCAAGCTGCTGTTTG-ATTGCGCCCCTGTCCCAGT 569343
                            ?  v vi i?  v ?? i   i  v    - i iiv    vv v  i  
C rnd-1_family-        544 TNATGGGGAANGACANNAGGCTACTTTTTGGACTATCCCCCGTTGCCGGT 495

  scaffold6|siz     569344 -----CTGTGCCGCCATGAAACACCTGTCCAACAGCATTTTGTAGGAGGT 569388
                           -----   i  i      v i    v     ?? v  v? i   vvv v 
C rnd-1_family-        494 TCCGGCTGCGCTGCCATGCAGCACCAGTCCANNATCAGNTCGTACTTGCT 445

  scaffold6|siz     569389 TGGGTTTAGGTTTTTC-CCCCTAA-GAGTCTTGTCAAATGGGCCTAGAGA 569436
                           v v  ii ii vvii - v  i ?- ? vv    -  i  v iivvv iv
C rnd-1_family-        444 GGCGTCCAAATGGCCCGCACCCANCGNGGATTGT-AAGTGCGTTGCCAAC 396

  scaffold6|siz     569437 TTGCCTGGTGTCCTGGAGGCAGAGGTGCAGTATACAACACAATCCGGCGG 569486
                            i  vi  i  ? v?viv? vvv  i    v ii v  i           
C rnd-1_family-        395 TCGCGCGGCGTNCGNCGTNCCTCGGCGCAGAACGCCACGCAATCCGGCGG 346

  scaffold6|siz     569487 GAGGGCCAGCATCTGTCGGCA-TACC 569511
                           ?  ?        ?i vv    -    
C rnd-1_family-        345 NAGNGCCAGCATNCGGGGGCAGTACC 320

Matrix = 20p45g.matrix
Kimura (with divCpGMod) = 38.91
Transitions / transversions = 0.82 (32/39)
Gap_init rate = 0.03 (6 / 216), avg. gap size = 1.67 (10 / 6)


50 0.00 0.00 0.00 scaffold6|size974155 569700 569744 (401173) (CCTTTC)n#Simple_repeat 1 45 (0) c_b646s251i1 177805

  scaffold6|siz     569700 CCTTTCCCTTTCCCTTTCCCTTTCCCTTTCCCTTTCCCTTTCCCT 569744
                                                                        
  (CCTTTC)n#Sim          1 CCTTTCCCTTTCCCTTTCCCTTTCCCTTTCCCTTTCCCTTTCCCT 45

Matrix = Unknown
Transitions / transversions = 1.00 (0/0)
Gap_init rate = 0.00 (0 / 44), avg. gap size = 0.0 (0 / 0)


271 25.68 2.46 10.62 scaffold6|size974155 570468 570589 (400328) C rnd-1_family-220#Unknown (245) 426 314 m_b646s001i64 177806

  scaffold6|siz     570468 CAACAGTGCATCAATCAGGAAAAGGCATGGTCGCCACCCATTCCGAGCTA 570517
                               v       i      ------      i   iv  ?i  --i  v 
C rnd-1_family-        426 CAACCGTGCATCGATCAGG------CATGGTTGCCGACCNCTC--GGCGA 385

  scaffold6|siz     570518 AGAATG--TGTTGATGGGGTGGCTCAGGTGCTGTGTGCCCCATT-TGCAG 570564
                                 --i    i    i- i --i  vi iii i v v    -  i- 
C rnd-1_family-        384 AGAATGGCCGTTGGTGGGA-GAC--GGGGACCACGCGGCGCATTCTGT-G 339

  scaffold6|siz     570565 CCCATTTGCCCATCACCCAAAGCAA 570589
                            i i i  i         v  v   
C rnd-1_family-        338 CTCGTCTGTCCATCACCCCAATCAA 314

Matrix = 20p45g.matrix
Kimura (with divCpGMod) = 22.40
Transitions / transversions = 2.50 (20/8)
Gap_init rate = 0.12 (14 / 121), avg. gap size = 1.07 (15 / 14)


1082 13.07 14.07 0.00 scaffold6|size974155 570708 570906 (400011) genome_1_18143#DNA 2 228 (261) m_b646s001i65 177807

  scaffold6|siz     570708 AAGTCAGAATTGAGTTTGAACTCTTGACTGTACTTTGAACCATTAAGGCT 570757
                                             iv iv       v                   
  genome_1_1814          2 AAGTCAGAATTGAGTTTGGCCCATTGACTGGACTTTGAACCATTAAGGCT 51

  scaffold6|siz     570758 AGCATATAATATTCCTATGTGAAATTGTACATGTTTTGACAAAAAATT-C 570806
                           ivv i   v        i  i v                 v       - 
  genome_1_1814         52 GCAACATACTATTCCTACGTAATATTGTACATGTTTTGACTAAAAATTAC 101

  scaffold6|siz     570807 TTGGATACGAAGCGTCAGATA-------------------TAA------- 570830
                                 i i            -------------------   -------
  genome_1_1814        102 TTGGATGCAAAGCGTCAGATAGTCTGTCCGTGGTTTACTTTAAGTGACCA 151

  scaffold6|siz     570831 -AAAAAGTTATTTCACACGAATGCGGATGATGTGCCATCATCCTAGCATG 570879
                           -     i     v i  i i     v                       v
  genome_1_1814        152 TAAAAAATTATTGCGCATGGATGCGCATGATGTGCCATCATCCTAGCATC 201

  scaffold6|siz     570880 ATCCCACAATTTTCATGATGTTCGCTA 570906
                                          iv     i    
  genome_1_1814        202 ATCCCACAATTTTCACCATGTTTGCTA 228

Matrix = 20p45g.matrix
Kimura (with divCpGMod) = 13.31
Transitions / transversions = 1.17 (14/12)
Gap_init rate = 0.02 (4 / 198), avg. gap size = 7.00 (28 / 4)


640 2.40 1.10 8.24 scaffold6|size974155 570910 571000 (399917) genome_2_8883#DNA 1 85 (108) m_b646s001i67 177808

  scaffold6|siz     570910 TAAGGACACACTTTTATGGGCGTACACTTT-ATTGGCGTCACTGATTTAT 570958
                                                         -           v       
  genome_2_8883          1 TAAGGACACACTTTTATGGGCGTACACTTTTATTGGCGTCACGGATTTAT 50

  scaffold6|siz     570959 TGGCATATTTTGGATTTTGGCAAGTACACCACTTTGGGCGGG 571000
                                 -------                      v      
  genome_2_8883         51 TGGCAT-------ATTTTGGCAAGTACACCACTTTTGGCGGG 85

Matrix = 20p45g.matrix
Kimura (with divCpGMod) = 2.42
Transitions / transversions = 0.00 (0/2)
Gap_init rate = 0.09 (8 / 90), avg. gap size = 1.00 (8 / 8)


10705 1.83 0.70 1.74 scaffold6|size974155 570998 572276 (398641) genome_4_4787#DNA 1 1266 (0) m_b647s001i4 177809

  scaffold6|siz     570998 GGGGTTAAGGGAACTACGTTTATTTTTTAGGTGATTAGGTTGTTTCCATA 571047
                                                                             
  genome_4_4787          1 GGGGTTAAGGGAACTACGTTTATTTTTTAGGTGATTAGGTTGTTTCCATA 50

  scaffold6|siz     571048 AAACAGAGAGAGATGAGAGATTTATTTTTCTTGTGTTTGTAGATAGGAAA 571097
                                         v v ----                            
  genome_4_4787         51 AAACAGAGAGAGATTATA----TATTTTTCTTGTGTTTGTAGATAGGAAA 96

  scaffold6|siz     571098 TAATAGATGCTGACATACATAACACATGATTCTATTCCATGAA-CTAGTA 571146
                                     i                                -      
  genome_4_4787         97 TAATAGATGCCGACATACATAACACATGATTCTATTCCATGAAACTAGTA 146

  scaffold6|siz     571147 GGTACGGTATGATATGTGCGCAAACAATCGT-CGTACCATACCATATACA 571195
                                                          -                  
  genome_4_4787        147 GGTACGGTATGATATGTGCGCAAACAATCGTACGTACCATACCATATACA 196

  scaffold6|siz     571196 ATACTCATTTCTCGAGGCGCGCACCGCATTACTACTTATACAATACAGTA 571245
                                    v    v                  ---           v  
  genome_4_4787        197 ATACTCATTACTCGCGGCGCGCACCGCATTACT---TATACAATACACTA 243

  scaffold6|siz     571246 TGGTATATTATGGTACGATAAAAGAGGTATTTAGAGATACACAAGAACAC 571295
                                               v         i                   
  genome_4_4787        244 TGGTATATTATGGTACGATATAAGAGGTATCTAGAGATACACAAGAACAC 293

  scaffold6|siz     571296 ATAGGTAGAGTGTACATCGTACTAGGAGAAAGAGGCAATAATATATATTA 571345
                                                          v                  
  genome_4_4787        294 ATAGGTAGAGTGTACATCGTACTAGGAGAAACAGGCAATAATATATATTA 343

  scaffold6|siz     571346 TGCATATAATATTAATACTTATATCATGAAGTACATGATTCGTGTTTCCA 571395
                                   ---                       i              i
  genome_4_4787        344 TGCATATA---TTAATACTTATATCATGAAGTACGTGATTCGTGTTTCCG 390

  scaffold6|siz     571396 CCAAAGTCATTCACAGGTCTTCCAATAGTCATACAATACTGCGTCATCCA 571445
                                                  ii  ------                 
  genome_4_4787        391 CCAAAGTCATTCACAGGTCTTCCGGTA------CAATACTGCGTCATCCA 434

  scaffold6|siz     571446 ACGGTTTGTGGCTAGGATGGTTCTCATGAGGTTACCAGCACATTTGTGTG 571495
                                 i                                     i     
  genome_4_4787        435 ACGGTTCGTGGCTAGGATGGTTCTCATGAGGTTACCAGCACATTCGTGTG 484

  scaffold6|siz     571496 ACGTGGCGACAAACTGGCGATGACATACGTGAACAAGCACGGGACCGGCT 571545
                                                              i              
  genome_4_4787        485 ACGTGGCGACAAACTGGCGATGACATACGTGAACAGGCACGGGACCGGCT 534

  scaffold6|siz     571546 TTTAATTACCTTTAATGGTGAACTGAAAAGCCAATCTCCAAAAGAAAAGC 571595
                                                                             
  genome_4_4787        535 TTTAATTACCTTTAATGGTGAACTGAAAAGCCAATCTCCAAAAGAAAAGC 584

  scaffold6|siz     571596 CAATCTCAAAAAAGAAAACCGGATACCATTTCATTTTTACGTAGGAATAG 571645
                                                                             
  genome_4_4787        585 CAATCTCAAAAAAGAAAACCGGATACCATTTCATTTTTACGTAGGAATAG 634

  scaffold6|siz     571646 TACGAAGATTGGTAAATGCCAAAAGAAAACTAATTCTCCAAAAGAAAACC 571695
                                                                             
  genome_4_4787        635 TACGAAGATTGGTAAATGCCAAAAGAAAACTAATTCTCCAAAAGAAAACC 684

  scaffold6|siz     571696 AATCCCCAATATATTTGCCGACATGGATAGGTTGGTATTTTATTTAAGCC 571745
                                                 v                           
  genome_4_4787        685 AATCCCCAATATATTTGCCGACCTGGATAGGTTGGTATTTTATTTAAGCC 734

  scaffold6|siz     571746 TTAATGACGAAATCAAGACTTTCGTGAGA-------TTCCCTATTAGATC 571788
                                                        -------              
  genome_4_4787        735 TTAATGACGAAATCAAGACTTTCGTGAGAAGAACTATTCCCTATTAGATC 784

  scaffold6|siz     571789 GATTTTGAAAAAGAATAGATCTAATCTGATACATGCCTAGGACGTGAAAT 571838
                                                                             
  genome_4_4787        785 GATTTTGAAAAAGAATAGATCTAATCTGATACATGCCTAGGACGTGAAAT 834

  scaffold6|siz     571839 CATAGGTTAGTAATAATGGCATAACTTAGATTTTCTACATTAGAAATAGA 571888
                                            v                                
  genome_4_4787        835 CATAGGTTAGTAATAATCGCATAACTTAGATTTTCTACATTAGAAATAGA 884

  scaffold6|siz     571889 TTTTTGAAGTTAGATAATAAATTCTTTTATAGAGATGTTATTTTTCTAAA 571938
                                                       v         v           
  genome_4_4787        885 TTTTTGAAGTTAGATAATAAATTCTTTTCTAGAGATGTGATTTTTCTAAA 934

  scaffold6|siz     571939 TCATACACCCTAGATGTAACAAATTTTGAGAATCTATTTTAGCGAAACTA 571988
                                          v                                  
  genome_4_4787        935 TCATACACCCTAGATCTAACAAATTTTGAGAATCTATTTTAGCGAAACTA 984

  scaffold6|siz     571989 GTAATCTGTTTAGATTCAAATTCTGCATAATAGATATTAAATTAGTGTTG 572038
                                                          i                  
  genome_4_4787        985 GTAATCTGTTTAGATTCAAATTCTGCATAATGGATATTAAATTAGTGTTG 1034

  scaffold6|siz     572039 CTATATTAGATGTAGATGGTATCCATTCCTCTTGGTGCCTTGCTAAGCAG 572088
                                                                             
  genome_4_4787       1035 CTATATTAGATGTAGATGGTATCCATTCCTCTTGGTGCCTTGCTAAGCAG 1084

  scaffold6|siz     572089 TCGTGTCTAATATTAATTATAATAATATTACCTAAGTAATTACTACTTAT 572138
                                                                             
  genome_4_4787       1085 TCGTGTCTAATATTAATTATAATAATATTACCTAAGTAATTACTACTTAT 1134

  scaffold6|siz     572139 AATTACTTTGACAAATAATTATTATCTGTTAACTACTACCATACCCTACC 572188
                                            ---                              
  genome_4_4787       1135 AATTACTTTGACAAATA---ATTATCTGTTAACTACTACCATACCCTACC 1181

  scaffold6|siz     572189 ACTGTACGCGTGAAGTTGGAGCTTATTAGGCACATAATATTATTATCTTT 572238
                                                            ---              
  genome_4_4787       1182 ACTGTACGCGTGAAGTTGGAGCTTATTAGGCAC---ATATTATTATCTTT 1228

  scaffold6|siz     572239 TAGCGAATAATTGATTTTCTTGGTGTTCCCTGAACCCC 572276
                                       v                         
  genome_4_4787       1229 TAGCGAATAATTTATTTTCTTGGTGTTCCCTGAACCCC 1266

Matrix = 20p43g.matrix
Kimura (with divCpGMod) = 1.41
Transitions / transversions = 0.77 (10/13)
Gap_init rate = 0.02 (25 / 1278), avg. gap size = 1.24 (31 / 25)


1032 1.75 0.00 0.00 scaffold6|size974155 572277 572390 (398527) genome_2_8883#DNA 80 193 (0) m_b647s001i5 177810

  scaffold6|siz     572277 GGCGGGAAATGAACGTACCTATGTACATACGTACACACCTTTATTGGCAT 572326
                                                     v                       
  genome_2_8883         80 GGCGGGAAATGAACGTACCTATGTACCTACGTACACACCTTTATTGGCAT 129

  scaffold6|siz     572327 CACACTTTTATTGGCATCTTTTGCGAGGTACACTGCATGCCCATAAAAGT 572376
                                                                             
  genome_2_8883        130 CACACTTTTATTGGCATCTTTTGCGAGGTACACTGCATGCCCATAAAAGT 179

  scaffold6|siz     572377 GTGTCCTTGCTGTA 572390
                                   i     
  genome_2_8883        180 GTGTCCTTACTGTA 193

Matrix = 20p43g.matrix
Kimura (with divCpGMod) = 1.78
Transitions / transversions = 1.00 (1/1)
Gap_init rate = 0.00 (0 / 113), avg. gap size = 0.0 (0 / 0)


1667 10.42 0.41 1.66 scaffold6|size974155 572383 572626 (398291) genome_1_18143#DNA 223 463 (26) m_b647s001i6 177811

  scaffold6|siz     572383 TTGCTGTATCTGATATGGTCATCTGCGTAGAAAA-ATACCAATTTCTACG 572431
                                --      i    v    v  i       -               
  genome_1_1814        223 TTGCT--ATCTGACATGGACATCAGCATAGAAAACATACCAATTTCTACG 270

  scaffold6|siz     572432 CGTTGGACTTTGAATCACTATTTCAATTTAGACCACTAAAACTGTAGCTA 572481
                           i             i  i   i            v    -- v v     
  genome_1_1814        271 TGTTGGACTTTGAACCATTATCTCAATTTAGACCCCTAA--CGGGAGCTA 318

  scaffold6|siz     572482 ATTTTAGGAGATGGTTGTGATGAGCTGAGGACATGTAGAGCTGGACTTAA 572531
                               v   v i  i i i  ii          i                 
  genome_1_1814        319 ATTTGAGGTGGTGATCGCGACAAGCTGAGGACGTGTAGAGCTGGACTTAA 368

  scaffold6|siz     572532 GCTCTCAAGATAGTCCCATAGGGTTTTGCATTCTTGAACGGGTCTCAGGG 572581
                                             v                 i             
  genome_1_1814        369 GCTCTCAAGATAGTCCCAAAGGGTTTTGCATTCTTGGACGGGTCTCAGGG 418

  scaffold6|siz     572582 GTTGGATATTGAGGCCACACCACTGGCCAAAGATATCTGACATAT 572626
                                               v v                   v  
  genome_1_1814        419 GTTGGATATTGAGGCCACACGAGTGGCCAAAGATATCTGACAAAT 463

Matrix = 20p43g.matrix
Kimura (with divCpGMod) = 9.94
Transitions / transversions = 1.27 (14/11)
Gap_init rate = 0.02 (5 / 243), avg. gap size = 1.00 (5 / 5)

829 22.78 1.87 7.94 scaffold6|size974155 572389 572655 (398262) genome_3_9293#DNA 224 475 (0) m_b647s001i7 177811

  scaffold6|siz     572389 TATCTGATATGGTCATCTGCGTAGAAAA-ATACCAATTTCTACGCGTTGG 572437
                                  i  vv i-  iv         -     ivv       v v   
  genome_3_9293        224 TATCTGACATTTTT-TCCCCGTAGAAAACATACCGTGTTCTACGGGATGG 272

  scaffold6|siz     572438 ACTTTGAATCACTAT--TTCAATTTAGACCACTAAAACTGTAGCTAATTT 572485
                                   i  i   --i  vv   iv i i ---  i  i    ivi  
  genome_3_9293        273 ACTTTGAACCATTATGCCTCTTTTTGTATCGC---AATTGCAGCTGCCTT 319

  scaffold6|siz     572486 TAGGAGATGGTTGTGATGAGCTGAGGACATGTAGAGCTGGACTTAAGCTC 572535
                           ivv---- v   v-------        v v v               i 
  genome_3_9293        320 CCC----TCGTTT-------CTGAGGACTTCTCGAGCTGGACTTAAGCCC 358

  scaffold6|siz     572536 TCAAGATAGTCCCATAGGGTTTTGCATTCTTGAACGGGTCTCAGGGGTTG 572585
                             v           v           v v   iv    v i   i  v v
  genome_3_9293        359 TCCAGATAGTCCCAAAGGGTTTTGCAATGTTGGCCGGGACCCAGAGGGTT 408

  scaffold6|siz     572586 GATATTGAGGCCACACCACTGGCCAAAGATATCTGACATATCCCAATGAT 572635
                                  v    i     v                   v  --- i  i 
  genome_3_9293        409 GATATTGTGGCCGCACCAGTGGCCAAAGATATCTGACAAAT---AGTGGT 455

  scaffold6|siz     572636 TTTGAAAGTC--TGCCAATTTG 572655
                           ii--      -- v i  i   
  genome_3_9293        456 CC--AAAGTCAATTCTAACTTG 475

Matrix = 20p43g.matrix
Kimura (with divCpGMod) = 25.52
Transitions / transversions = 0.87 (26/30)
Gap_init rate = 0.09 (23 / 266), avg. gap size = 1.09 (25 / 23)


3347 6.07 0.69 1.86 scaffold6|size974155 572626 573061 (397856) C genome_7_8590#DNA (0) 431 1 m_b647s001i8 177812

  scaffold6|siz     572626 TCCCAATGATTTT-GAAAGTCTGCCAATTTGGCAGACTTTCACGTAGCTC 572674
                                        -                                    
C genome_7_8590        431 TCCCAATGATTTTTGAAAGTCTGCCAATTTGGCAGACTTTCACGTAGCTC 382

  scaffold6|siz     572675 TGGTAGATGTCTACAATGGTTTGAAAGTCTGCCGCCCCCGGCAGACTTCT 572724
                                v  v     i                  i    i           
C genome_7_8590        381 TGGTACATTTCTACGATGGTTTGAAAGTCTGCCACCCCTGGCAGACTTCT 332

  scaffold6|siz     572725 TGGATGATTCC-ATGTGAAATTTTCATGACAATCCCTTGGACCAAGAGGT 572773
                               i      -                            i         
C genome_7_8590        331 TGGACGATTCCTATGTGAAATTTTCATGACAATCCCTTGGGCCAAGAGGT 282

  scaffold6|siz     572774 CACATCAACATTATCTTGAAAAAGAGCTCGAGGCTCTGTGTCGTCTAAAA 572823
                            i                                      i i  i    
C genome_7_8590        281 CGCATCAACATTATCTTGAAAAAGAGCTCGAGGCTCTGTGCCATCCAAAA 232

  scaffold6|siz     572824 CTAATGTCAAAAATAGATTTTGTACGGCCCTGTGAATTGATTCCAGGAAT 572873
                                 i   v                   i                   
C genome_7_8590        231 CTAATGCCAACAATAGATTTTGTACGGCCCCGTGAATTGATTCCAGGAAT 182

  scaffold6|siz     572874 GGTGCTGATTTTATCAATGAAGACAGACAGACGATTTCGGGGATGTCTCG 572923
                                                                  vii    i   
C genome_7_8590        181 GGTGCTGATTTTATCAATGAAGACAGACAGACGATTTCGCAAATGTTTCG 132

  scaffold6|siz     572924 TTACAAATGTTAAACTGACATGTATAAGATTCTGTATAAATCCAAAGTCT 572973
                               v           v         i     v                 
C genome_7_8590        131 TTACTAATGTTAAACTCACATGTATAGGATTCAGTATAAATCCAAAGTCT 82

  scaffold6|siz     572974 GCCAATTTGGCAGACCTTG-AAAAAGCGATATATAAGTGAGAAATCAAAT 573022
                                          i   -            ---      -----    
C genome_7_8590         81 GCCAATTTGGCAGACTTTGAAAAAAGCGATAT---AGTGAG-----AAAT 40

  scaffold6|siz     573023 CAAAGTCTGCCAATTTGGCAGACTTTCACATCATTGGGA 573061
                                        v              v  i       
C genome_7_8590         39 CAAAGTCTGCCAAATTGGCAGACTTTCAAATTATTGGGA 1

Matrix = 20p43g.matrix
Kimura (with divCpGMod) = 5.44
Transitions / transversions = 1.89 (17/9)
Gap_init rate = 0.03 (11 / 435), avg. gap size = 1.00 (11 / 11)


1933 11.71 4.99 2.29 scaffold6|size974155 573089 573429 (397488) C rnd-1_family-56#Unknown (2) 352 3 m_b647s001i9 177813

  scaffold6|siz     573089 GCAAGACAGGCAACTCACAAAAAAACGAACATTTTGGCGATAAAAGTT-- 573136
                                           i       vv i                    --
C rnd-1_family-        352 GCAAGACAGGCAACTCGCAAAAAATAGGACATTTTGGCGATAAAAGTTCG 303

  scaffold6|siz     573137 -------GAAGACACTAGCGACTTGCGTGACTGAAACTTACAACAT-GTG 573178
                           -------  v   vi            i             i  i -   
C rnd-1_family-        302 GCGAAGTGACGACTTTAGCGACTTGCGCGACTGAAACTTACGACGTTGTG 253

  scaffold6|siz     573179 ACCACTCAGACACCAAAAGTGACGACTTACGACCACTTGACGAGCACTGA 573228
                             v    i    v i                   i---i    v i    
C rnd-1_family-        252 ACGACTCGGACAACGAAAGTGACGACTTACGACCG---AACGACCGCTGA 206

  scaffold6|siz     573229 GTCGTTATTTATACG----AACTTATGACCGTGTTACTACCTCGAAAGTT 573274
                                i --- v i ----  v   i    i          ? ?     i
C rnd-1_family-        205 GTCGTCA---AAATGTCGTAAGTTACGACCATGTTACTACCNCNAAAGTC 159

  scaffold6|siz     573275 GTCACTGACGACCCTGTTACGACAACCAAAGTCGTCAGTGATGACCATGA 573324
                                        v          ?                i       v
C rnd-1_family-        158 GTCACTGACGACCATGTTACGACANCCAAAGTCGTCAGTGACGACCATGT 109

  scaffold6|siz     573325 TACGACATCCAAAGTCGTC-GTGACGACCCGGTTATGACAACCAAAGTCG 573373
                                  ?           -  v      vv    i    ?         
C rnd-1_family-        108 TACGACANCCAAAGTCGTCAGTTACGACCATGTTACGACANCCAAAGTCG 59

  scaffold6|siz     573374 TCAGTTA--GTCATAAGTACGACAGCCAAAGTCGTGAGGTTACGACCATG 573421
                                v --ii   -iv                  v -  ?       i 
C rnd-1_family-         58 TCAGTGACGACCAT-GTTACGACAGCCAAAGTCGTCA-GTNACGACCACG 11

  scaffold6|siz     573422 TTACTACC 573429
                                   
C rnd-1_family-         10 TTACTACC 3

Matrix = 20p43g.matrix
Kimura (with divCpGMod) = 8.85
Transitions / transversions = 1.29 (22/17)
Gap_init rate = 0.04 (14 / 340), avg. gap size = 1.79 (25 / 14)

232 22.08 9.82 6.96 scaffold6|size974155 573340 573451 (397466) C rnd-1_family-56#Unknown (95) 259 145 m_b647s001i10 177813

  scaffold6|siz     573340 CGTCGTGACGACCCGGTTATGACAACCAAAGTCGTCAGTTAGTCATAAGT 573389
                              i        i   -----     v     viiv v   -- ivvv v
C rnd-1_family-        259 CGTTGTGACGACTCGG-----ACAACGAAAGTGACGACTTA--CGACCGA 217

  scaffold6|siz     573390 ACGACAGC--------CAAA--GTCGTGAGGTTACGACCATGTTACTACC 573429
                                v  --------    --     i  -                   
C rnd-1_family-        216 ACGACCGCTGAGTCGTCAAAATGTCGTAAG-TTACGACCATGTTACTACC 168

  scaffold6|siz     573430 TCC-AGGTGACTACTCATGACTA 573451
                           ? ?- i  viii   v i   i 
C rnd-1_family-        167 NCNAAAGTCGTCACTGACGACCA 145

Matrix = 20p43g.matrix
Kimura (with divCpGMod) = 21.98
Transitions / transversions = 1.09 (12/11)
Gap_init rate = 0.10 (11 / 111), avg. gap size = 1.73 (19 / 11)


249 22.58 1.59 1.59 scaffold6|size974155 573389 573451 (397466) rnd-1_family-3#Unknown 1893 1955 (35) m_b647s001i11 177814

  scaffold6|siz     573389 TACGACAGCCAAAGTCGTGAGGTTACGACCATGTTACTACCTCCAG-GTG 573437
                              v  vi v        i  -           v        i   -  v
  rnd-1_family-       1893 TACTACCACAAAAGTCGTAAG-TTACGACCATGGTACTACCTTCAGAGTC 1941

  scaffold6|siz     573438 ACTACTCATGACTA 573451
                           iii   v i   i 
  rnd-1_family-       1942 GTCACTGACGACCA 1955

Matrix = 20p43g.matrix
Kimura (with divCpGMod) = 22.98
Transitions / transversions = 1.33 (8/6)
Gap_init rate = 0.03 (2 / 62), avg. gap size = 1.00 (2 / 2)


351 13.81 0.00 3.45 scaffold6|size974155 573463 573522 (397395) rnd-1_family-1331#Unknown 197 254 (105) m_b647s001i12 177815

  scaffold6|siz     573463 ATGGAGTGTGTTCCATCTTGAAACTCGAGGGTCGCACGATATTTTTTTTA 573512
                               i             i         v         --v      v  
  rnd-1_family-        197 ATGGGGTGTGTTCCATCTCGAAACTCGATGGTCGCACG--CTTTTTTGTA 244

  scaffold6|siz     573513 CGAGAGATCA 573522
                           i    i  i 
  rnd-1_family-        245 TGAGAAATTA 254

Matrix = 20p43g.matrix
Kimura (with divCpGMod) = 13.46
Transitions / transversions = 1.67 (5/3)
Gap_init rate = 0.03 (2 / 59), avg. gap size = 1.00 (2 / 2)


15 25.75 0.00 2.13 scaffold6|size974155 574117 574164 (396753) (GAG)n#Simple_repeat 1 47 (0) m_b647s252i0 177816

  scaffold6|siz     574117 GAAGAGGCAGCAGGAGAAGGAGTTGGGGGCGGCGGAGAAGAAGGAGGA 574164
                             i    -  v     i     vv  i  v  v    i  i       
  (GAG)n#Simple          1 GAGGAGG-AGGAGGAGGAGGAGGAGGAGGAGGAGGAGGAGGAGGAGGA 47

Matrix = Unknown
Transitions / transversions = 1.00 (5/5)
Gap_init rate = 0.02 (1 / 47), avg. gap size = 1.00 (1 / 1)


2411 7.83 0.00 0.31 scaffold6|size974155 575969 576288 (394629) C rnd-1_family-1362#Unknown (0) 319 1 m_b647s001i13 177817

  scaffold6|siz     575969 TTGCTGCTGCTGCAGAGCCGTTTGTGGATGAATAACGGCACCGGGAATGC 576018
                                                      i i         i          
C rnd-1_family-        319 TTGCTGCTGCTGCAGAGCCGTTTGTGGGTAAATAACGGCGCCGGGAATGC 270

  scaffold6|siz     576019 CGGCGAGGTGCAGGGAGCCGTTGATGGGATTGTAGAAGGCTGGCCCAAAA 576068
                                                i  i                     i   
C rnd-1_family-        269 CGGCGAGGTGCAGGGAGCCGTCGACGGGATTGTAGAAGGCTGGCCCGAAA 220

  scaffold6|siz     576069 GCGGTCTGGACAAAAACGGGCTGTGTCACCGCTTGTTGCAGTGGATGTGG 576118
                                   ?              ? ivi       i       v  v   
C rnd-1_family-        219 GCGGTCTGNACAAAAACGGGCTGNGCGGCCGCTTGCTGCAGTGTATTTGG 170

  scaffold6|siz     576119 GGGAGGAGGTATGCTGCTCATCGTGGAGATATGATGGGGATTTTGATGAG 576168
                                     ii ?  i           ? i      v     i v    
C rnd-1_family-        169 GGGAGGAGGTGCGNTGTTCATCGTGGAGNTGTGATGGCGATTTCGTTGAG 120

  scaffold6|siz     576169 TGAAAACAGTGGTGGCCCCCAGTTATGGACATCAATAGCCGGAGCTTTAT 576218
                           i     i        -        ?                         
C rnd-1_family-        119 CGAAAATAGTGGTGG-CCCCAGTTNTGGACATCAATAGCCGGAGCTTTAT 71

  scaffold6|siz     576219 GCCGGTCCTTCTCCCCCATACTCCTACTTTTCTTACTAATTAATAATGTG 576268
                                 ??                          v         v  v  
C rnd-1_family-         70 GCCGGTNNTTCTCCCCCATACTCCTACTTTTCTTCCTAATTAATTATTTG 21

  scaffold6|siz     576269 TCTTAGTGACGTATTATATT 576288
                                          ?  i 
C rnd-1_family-         20 TCTTAGTGACGTATTNTACT 1

Matrix = 20p43g.matrix
Kimura (with divCpGMod) = 5.97
Transitions / transversions = 2.12 (17/8)
Gap_init rate = 0.00 (1 / 319), avg. gap size = 1.00 (1 / 1)


672 1.33 0.00 0.00 scaffold6|size974155 576346 576420 (394497) C rnd-1_family-1305#Unknown (0) 75 1 m_b647s001i14 177818

  scaffold6|siz     576346 GGTGTGGGCGACCGGCACAATACCGCGACCATGATGTGACGACAGCAACC 576395
                                                                             
C rnd-1_family-         75 GGTGTGGGCGACCGGCACAATACCGCGACCATGATGTGACGACAGCAACC 26

  scaffold6|siz     576396 TCCTAAGTCGTACTACCACCAAAGT 576420
                               i                    
C rnd-1_family-         25 TCCTGAGTCGTACTACCACCAAAGT 1

Matrix = 20p43g.matrix
Kimura (with divCpGMod) = 1.35
Transitions / transversions = 1.00 (1/0)
Gap_init rate = 0.00 (0 / 74), avg. gap size = 0.0 (0 / 0)

400 15.35 10.28 2.61 scaffold6|size974155 576371 576477 (394440) C rnd-1_family-29#Unknown (304) 119 5 m_b647s001i15 177818

  scaffold6|siz     576371 CGACCATGATGTGACGACAGC-AACCTCCTAAGT--CG-------TACTA 576410
                                   --- v        -  vv  v v   --  -------   v 
C rnd-1_family-        119 CGACCATG---TTACGACAGCCAAAGTCGTCAGTGACGACCATGTTACGA 73

  scaffold6|siz     576411 CCACCAAAGTTGTAAGTTATGACGA-GTTACTACCTCGAACGTCGTTAGT 576459
                             ?       i  v     i   v -     v     v iv     v   
C rnd-1_family-         72 CCNCCAAAGTCGTCAGTTACGACCANGTTACGACCTCCAGAGTCGTAAGT 23

  scaffold6|siz     576460 TACGACAAGTTACTACCT 576477
                                        v    
C rnd-1_family-         22 TACGACAAGTTACGACCT 5

Matrix = 20p43g.matrix
Kimura (with divCpGMod) = 15.37
Transitions / transversions = 0.23 (3/13)
Gap_init rate = 0.07 (7 / 106), avg. gap size = 2.00 (14 / 7)

1141 12.56 3.12 4.05 scaffold6|size974155 576384 576607 (394310) C rnd-1_family-56#Unknown (130) 224 3 m_b647s001i16 177818

  scaffold6|siz     576384 ACGAC--AGCAACCTCCTAAGTCGTACTACCACCAAA--GTTGTAAGTTA 576429
                                -- i i   v - i      --------    --  i        
C rnd-1_family-        224 ACGACCGAACGACCGC-TGAGTCGT--------CAAAATGTCGTAAGTTA 184

  scaffold6|siz     576430 TGACGA-GTTACTACCTCGAACGTCGTTAGTTACGACAA-GTTACTACCT 576477
                           i   v -         ? ?  v     i v v     v -     v  v?
C rnd-1_family-        183 CGACCATGTTACTACCNCNAAAGTCGTCACTGACGACCATGTTACGACAN 134

  scaffold6|siz     576478 CAAAAGTCGTCAGTGACGACCATGCTACGACAGCCAAAGTCGTT-GTTAC 576526
                            v                      i       ?          i-     
C rnd-1_family-        133 CCAAAGTCGTCAGTGACGACCATGTTACGACANCCAAAGTCGTCAGTTAC 84

  scaffold6|siz     576527 GACCCTGTTACGACAACCAAAGTCGTCCATGACAACCTTGTTACGACAGC 576576
                               v          ?           vi    i   v            
C rnd-1_family-         83 GACCATGTTACGACANCCAAAGTCGTCAGTGACGACCATGTTACGACAGC 34

  scaffold6|siz     576577 CAAAGTCGTTAGTGACGAACTGGTTACGACC 576607
                                    i   ?    v vv     v   
C rnd-1_family-         33 CAAAGTCGTCAGTNACGACCACGTTACTACC 3

Matrix = 20p43g.matrix
Kimura (with divCpGMod) = 12.13
Transitions / transversions = 0.69 (11/16)
Gap_init rate = 0.06 (14 / 223), avg. gap size = 1.14 (16 / 14)

1179 16.99 2.75 0.77 scaffold6|size974155 576416 576670 (394247) C rnd-1_family-29#Unknown (158) 265 6 m_b647s001i17 177818

  scaffold6|siz     576416 AAAGTTGTAAGTTATGAC-GAGTTACTACCTCGAACGTCGTTAGTTACGA 576464
                             v  i        i   - v         ?    v     iv v     
C rnd-1_family-        265 AATGTCGTAAGTTACGACCGTGTTACTACCNCGAAAGTCGTCCGGTACGA 216

  scaffold6|siz     576465 CAA-GTTACTACCTCAAAAGTCGTCAGTGACGACCATGCTACGACAGCCA 576513
                            v -     v  v? v                      i       ? ? 
C rnd-1_family-        215 CCATGTTACGACANCCAAAGTCGTCAGTGACGACCATGTTACGACANCNA 166

  scaffold6|siz     576514 AAGTCGTT-GTTACGACCCTGTTACGACAACCAAAGTCGTCCATGACAAC 576562
                                  i- v       v          ?            i v  i  
C rnd-1_family-        165 AAGTCGTCCGGTACGACCATGTTACGACANCCAAAGTCGTCCGTTACGAC 116

  scaffold6|siz     576563 CTTGTTACGACAGCCAAAGTCGTTAGTGACGAACTGGTTACGACCGTT-- 576610
                            v                     i        v vv         ?ii--
C rnd-1_family-        115 CATGTTACGACAGCCAAAGTCGTCAGTGACGACCATGTTACGACCNCCAA 66

  scaffold6|siz     576611 TGTCGTCCGTT-CGAGGATGTCTGACGACTCGAACGGTC-CAACTGACAA 576658
                           v      v   -   vv ?  i--     iivv vi   -i  v v  i 
C rnd-1_family-         65 AGTCGTCAGTTACGACCANGTT--ACGACCTCCAGAGTCGTAAGTTACGA 18

  scaffold6|siz     576659 CAACTGACGACC 576670
                              v v      
C rnd-1_family-         17 CAAGTTACGACC 6

Matrix = 20p43g.matrix
Kimura (with divCpGMod) = 17.56
Transitions / transversions = 0.59 (16/27)
Gap_init rate = 0.03 (8 / 254), avg. gap size = 1.12 (9 / 8)


862 22.66 6.02 0.76 scaffold6|size974155 576495 576743 (394174) rnd-4_family-1649#Unknown 442 703 (0) m_b647s001i18 177819

  scaffold6|siz     576495 GACCATGCTACGACAGCCAAAGTCGT-TGTTACGACCCTGTTACGACAAC 576543
                                v iv i   vv? vi      -          v?  v     vvv
  rnd-4_family-        442 GACCAGGTGATGACCTNCTGAGTCGTCTGTTACGACCANGTGACGACCCG 491

  scaffold6|siz     576544 CAAAGTCGTCCATGACAACCTTGTTACGACAGCCAAAGTCGTTAGTGA-C 576592
                             i       vi v  i   v-  v     vv? ii      i   v - 
  rnd-4_family-        492 CAGAGTCGTCGGTTACGACCA-GTGACGACCCNCGGAGTCGTCAGTTATC 540

  scaffold6|siz     576593 GAACTGGTTACGACCGTTTG--TCGTCCGTTCGAGGAT-GTCTGACGACT 576639
                             vvv   v      ?iiv --     v   vi  i  -iv         
  rnd-4_family-        541 GACAAGGTGACGACCNCCAGAGTCGTCAGTTAAAGAATTAACTGACGACT 590

  scaffold6|siz     576640 CGAACGGTCCAACTGACAACAACTGACGACCCGAATACGTTCGTCGTGAC 576689
                             i   ii         i    v v      v  v   v  v        
  rnd-4_family-        591 CGGACGACCCAACTGACGACAAGTCACGACCGGACTACTTTGGTCGTGAC 640

  scaffold6|siz     576690 TGA----------CTTGCCAAGTTTTTTTGCTAAAAAGAAGATATTTTTA 576729
                              ----------  i   i iv  v  i        -           i
  rnd-4_family-        641 TGAAGTGACGACTCTCGCCGAAATTATTCGCTAAAAA-AAGATATTTTTG 689

  scaffold6|siz     576730 GCGAGTTGCCTGTC 576743
                                         
  rnd-4_family-        690 GCGAGTTGCCTGTC 703

Matrix = 20p43g.matrix
Kimura (with divCpGMod) = 24.39
Transitions / transversions = 0.70 (23/33)
Gap_init rate = 0.03 (7 / 248), avg. gap size = 2.43 (17 / 7)


1903 10.87 5.60 2.29 scaffold6|size974155 576757 577095 (393822) C rnd-1_family-56#Unknown (2) 352 3 m_b647s001i19 177820
```
