## Supplementary material for "Improved Reference Genome for *Cyclotella Cryptica* CCMP332, a Model for Cell Wall Morphogenesis, Salinity Adaptation, and Lipid Production in Diatoms (Bacillariophyta)": cryptica_pilon5.fasta.align (part 662 of 753)

```
  scaffold6|siz     576757 GCAAGACAGGCAACTCACAAAAAAAA--ACATTTTGGCGATAAAAGTT-- 576802
                                           i       v --                    --
C rnd-1_family-        352 GCAAGACAGGCAACTCGCAAAAAATAGGACATTTTGGCGATAAAAGTTCG 303

  scaffold6|siz     576803 -------GAAGACACTAGCGACTTGCGTGACTGAAACTTATGACAT-GTG 576844
                           -------  v   vi            i            i   i -   
C rnd-1_family-        302 GCGAAGTGACGACTTTAGCGACTTGCGCGACTGAAACTTACGACGTTGTG 253

  scaffold6|siz     576845 ACGACTCGGACACCGAAAGTGACGACTTACGACCACTTGACGAGCGCTGA 576894
                                       v                     i---i    v      
C rnd-1_family-        252 ACGACTCGGACAACGAAAGTGACGACTTACGACCG---AACGACCGCTGA 206

  scaffold6|siz     576895 GTCGTTACT-TGTTTGTAC-TTACGACCGTGTTACGACAACGAAAGTTGT 576942
                                i vv-   i-   v-        i      v  v? ?     i  
C rnd-1_family-        205 GTCGTCAAAATGTC-GTAAGTTACGACCATGTTACTACCNCNAAAGTCGT 157

  scaffold6|siz     576943 CACTGACGACCCTGTTACGACAACCAAAGTCGTCAGTGACGACCATGTTA 576992
                                      v          ?                           
C rnd-1_family-        156 CACTGACGACCATGTTACGACANCCAAAGTCGTCAGTGACGACCATGTTA 107

  scaffold6|siz     576993 CAACAACCAAAGTCGTC-GTGACGACCCGGTTATGACAACCAAAGTTTTC 577041
                            i   ?           -  v      vv    i    ?       iv  
C rnd-1_family-        106 CGACANCCAAAGTCGTCAGTTACGACCATGTTACGACANCCAAAGTCGTC 57

  scaffold6|siz     577042 AGTTAGT----TGTAAGTACGGCAGCCAAAGTCGTGAGGTTATGACCATG 577087
                              v vv----   ---    i             v -  ? i     i 
C rnd-1_family-         56 AGTGACGACCATGT---TACGACAGCCAAAGTCGTCA-GTNACGACCACG 11

  scaffold6|siz     577088 TTACTACC 577095
                                   
C rnd-1_family-         10 TTACTACC 3

Matrix = 20p43g.matrix
Kimura (with divCpGMod) = 8.19
Transitions / transversions = 0.89 (17/19)
Gap_init rate = 0.05 (16 / 338), avg. gap size = 1.69 (27 / 16)


227 11.44 0.00 2.86 scaffold6|size974155 577065 577100 (393817) rnd-1_family-3#Unknown 1903 1937 (53) m_b647s001i20 177821

  scaffold6|siz     577065 AAAGTCGTGAGGTTATGACCATGTTACTACCTCCAG 577100
                                   i  -   i       v        i   
  rnd-1_family-       1903 AAAGTCGTAAG-TTACGACCATGGTACTACCTTCAG 1937

Matrix = 20p43g.matrix
Kimura (with divCpGMod) = 9.51
Transitions / transversions = 3.00 (3/1)
Gap_init rate = 0.03 (1 / 35), avg. gap size = 1.00 (1 / 1)


616 27.71 5.31 5.83 scaffold6|size974155 578016 578222 (392695) C genome_2_21040#DNA (324) 206 1 m_b647s001i21 177822

  scaffold6|siz     578016 TTTGTCTATCTGTTTTGGGGGACGCAAATAGCACCTCCTGTTTGCCTATT 578065
                             i      ii    i v   iii i  i   v  ii     i i     
C genome_2_2104        206 TTCGTCTATTCGTTTCGTGGGGTACGAACAGCCCCCTCTGTTCGTCTATT 157

  scaffold6|siz     578066 TGGGATCGCTCAAAACAAATAGACAAATAGA-----------TTTTGCTA 578104
                           i v             i      -i  i   -----------  iv    
C genome_2_2104        156 CGTGATCGCTCAAAACGAATAGA-GAACAGAAAAAGGGCAATTTCGGCTA 108

  scaffold6|siz     578105 TCTATTTGCTTATCCGTGCAAACAAACTTATGCTTTTGGCCTCAAATAGG 578154
                              i  ivii   i   ii       v i i v   vi  iv i     i
C genome_2_2104        107 TCTGTTCCTCTATTCGTATAAACAAAATCACGATTTGAGCTACGAATAGA 58

  scaffold6|siz     578155 CATATAACCAATTTTAGCGATAAAAATTCTGGCCGCTATTTATTTGTTTG 578204
                           viv i i  vi          ----   ------   i  i- i i  i 
C genome_2_2104         57 GGAACAGCCCGTTTTAGCGAT----ATT------GCTGTTC-TCTATTCG 19

  scaffold6|siz     578205 TGGAACAAACTCACAGCC 578222
                            v       v        
C genome_2_2104         18 TCGAACAAAATCACAGCC 1

Matrix = 20p43g.matrix
Kimura (with divCpGMod) = 27.08
Transitions / transversions = 2.86 (40/14)
Gap_init rate = 0.06 (13 / 206), avg. gap size = 1.77 (23 / 13)


763 19.99 4.69 1.36 scaffold6|size974155 578212 578424 (392493) rnd-4_family-1649#Unknown 134 353 (350) m_b647s001i22 177823

  scaffold6|siz     578212 AACTCACAGCCTAAGTCGTACTAC-----CACCAAA--GCCGTAAGTTAC 578254
                             ?    ii iii  -  -     ----- ii    -- i     v v  
  rnd-4_family-        134 AANTCACGACTCGAG-CG-ACTACAGAGTCGTCAAAATGTCGTAACTGAC 181

  scaffold6|siz     578255 GAC-AAGTTACTACCTTGAAAGTCGTTAGTTACGACA-AGTTACTACCTC 578302
                              -??  ?      ??v??      i   v     v-i  v  v   v 
  rnd-4_family-        182 GACCNNGTNACTACCNNCNNAGTCGTCAGTGACGACCCGGTGACGACCAC 231

  scaffold6|siz     578303 GAAAGTTGTCAGTGACGACCATATTACGACAGCCAAAGTCGTCG-TTACG 578351
                           v i   i             ?viiv      -   i        -     
  rnd-4_family-        232 CAGAGTCGTCAGTGACGACCNGGCGACGACA-CCAGAGTCGTCGNTTACG 280

  scaffold6|siz     578352 ACCCTGTTACGACAACCAAAGTCGGCCGTGACGACCCTGTTACGACAGCC 578401
                               v  v     v    i     v v ?v      iv  v     v   
  rnd-4_family-        281 ACCCAGTGACGACCACCAGAGTCGTCAGNTACGACCTAGTGACGACCGCC 330

  scaffold6|siz     578402 AAAGTCGTTAGTGACGAACTGGT 578424
                            i      i   v    v i   
  rnd-4_family-        331 AGAGTCGTCAGTTACGACCCGGT 353

Matrix = 20p43g.matrix
Kimura (with divCpGMod) = 20.33
Transitions / transversions = 0.91 (20/22)
Gap_init rate = 0.04 (8 / 212), avg. gap size = 1.62 (13 / 8)


1146 10.06 1.68 0.00 scaffold6|size974155 578240 578418 (392499) C rnd-1_family-56#Unknown (157) 197 16 m_b647s001i23 177824

  scaffold6|siz     578240 AAAGCCGTAAGTTACGACAA-GTTACTACCTTGAAAGTCGTTAGTTACGA 578288
                             v i             v -         ?i?        i v v    
C rnd-1_family-        197 AATGTCGTAAGTTACGACCATGTTACTACCNCNAAAGTCGTCACTGACGA 148

  scaffold6|siz     578289 CAA-GTTACTACCTCGAAAGTTGTCAGTGACGACCATATTACGACAGCCA 578337
                            v -     v  v? v     i               i        ?   
C rnd-1_family-        147 CCATGTTACGACANCCAAAGTCGTCAGTGACGACCATGTTACGACANCCA 98

  scaffold6|siz     578338 AAGTCGTC-GTTACGACCCTGTTACGACAACCAAAGTCGGCCGTGACGAC 578386
                                   -         v          ?         v v        
C rnd-1_family-         97 AAGTCGTCAGTTACGACCATGTTACGACANCCAAAGTCGTCAGTGACGAC 48

  scaffold6|siz     578387 CCTGTTACGACAGCCAAAGTCGTTAGTGACGA 578418
                            v                     i   ?    
C rnd-1_family-         47 CATGTTACGACAGCCAAAGTCGTCAGTNACGA 16

Matrix = 20p43g.matrix
Kimura (with divCpGMod) = 10.60
Transitions / transversions = 0.50 (6/12)
Gap_init rate = 0.02 (3 / 178), avg. gap size = 1.00 (3 / 3)


3577 3.56 0.24 0.24 scaffold6|size974155 578426 578847 (392070) C genome_6_9260#DNA (0) 422 1 m_b647s001i24 177825

  scaffold6|siz     578426 AGAGTGTCCATGTTTTCCAAATTTGCGAGCAACCAACTTTCAAATTTGTT 578475
                                                                             
C genome_6_9260        422 AGAGTGTCCATGTTTTCCAAATTTGCGAGCAACCAACTTTCAAATTTGTT 373

  scaffold6|siz     578476 AGTTGTCAGAGTAGGAGTCACGAACAAAGATCGAACTAACAAATTTCTTT 578525
                                  i      i             v                     
C genome_6_9260        372 AGTTGTCGGAGTAGAAGTCACGAACAAATATCGAACTAACAAATTTCTTT 323

  scaffold6|siz     578526 TCTCGTGTGTCCACGTTTTACAGACCAAATTTGTCAGCGACCAACACTTG 578575
                                        i    -                          v    
C genome_6_9260        322 TCTCGTGTGTCCATGTTT-ACAGACCAAATTTGTCAGCGACCAACTCTTG 274

  scaffold6|siz     578576 TGGCGATGGACAGACCACAAAAGCCTTACCCACCTAAATTAACCACAAGA 578625
                                                          i              v   
C genome_6_9260        273 TGGCGATGGACAGACCACAAAAGCCTTACCCGCCTAAATTAACCACCAGA 224

  scaffold6|siz     578626 ATCGGAAGAAAATGCTGTACGATAGGAATTCAGTACTCTCTACGACTTGC 578675
                                                                             
C genome_6_9260        223 ATCGGAAGAAAATGCTGTACGATAGGAATTCAGTACTCTCTACGACTTGC 174

  scaffold6|siz     578676 GAGCAACCTTCAAATTTGTTAAGTTGCTAACAAATTTTATCAGATTTGTT 578725
                                   v                            v    i       
C genome_6_9260        173 GAGCAACCATCAAATTTGTTAAGTTGCTAACAAATTTGATCAAATTTGTT 124

  scaffold6|siz     578726 AGTCGGCCGTTTTTTATATTTGTTGGTTCACTTCGCCGGACCGGTGATAT 578775
                                i                  i                         
C genome_6_9260        123 AGTCGACCGTTTTTTATATTTGTTAGTTCACTTCGCCGGACCGGTGATAT 74

  scaffold6|siz     578776 TCTCTAGGGAGAGAT-AAATGACTAACAAATTTAAAGGTGGTCGCTCGCA 578824
                                          -                     v    i       
C genome_6_9260         73 TCTCTAGGGAGAGATAAAATGACTAACAAATTTAAAGTTGGTTGCTCGCA 24

  scaffold6|siz     578825 AATTTACAAAACATGGACACTCT 578847
                                 v                
C genome_6_9260         23 AATTTAAAAAACATGGACACTCT 1

Matrix = 20p43g.matrix
Kimura (with divCpGMod) = 3.20
Transitions / transversions = 1.14 (8/7)
Gap_init rate = 0.00 (2 / 421), avg. gap size = 1.00 (2 / 2)


234 18.00 1.96 1.96 scaffold6|size974155 578862 578912 (392005) rnd-4_family-710#Unknown 1 51 (81) m_b647s001i25 177826

  scaffold6|siz     578862 TCGTCCGTTCGAGGA-TAGCTGACGACTCGAACGGTCCAACTGGAAGATC 578910
                                     i  i -  i ?        vi   ii      -  v  i 
  rnd-4_family-          1 TCGTCCGTTCAAGAAGTAACNGACGACTCTGACGACCCAACT-GACGACC 49

  scaffold6|siz     578911 CG 578912
                             
  rnd-4_family-         50 CG 51

Matrix = 20p43g.matrix
Kimura (with divCpGMod) = 21.89
Transitions / transversions = 3.50 (7/2)
Gap_init rate = 0.04 (2 / 50), avg. gap size = 1.00 (2 / 2)


2109 8.59 0.60 5.99 scaffold6|size974155 578904 579160 (391757) genome_10_3662#DNA 1 259 (441) m_b647s001i26 177827

  scaffold6|siz     578904 GAAGATCCGGCAAATGTGGAACGAAGGAAGTATATTTTGAAATAACCCTA 578953
                                          v                                 v
  genome_10_366          1 GAAGATCCGGCAAATTTGGAACGAAGGAAGTATATTTTGAAATAACCCTT 50

  scaffold6|siz     578954 TCACGGAAAATTTGGCGAGAAGATGTCGATGCAAGCAATCCCACAAAATC 579003
                                                   i          i              
  genome_10_366         51 TCACGGAAAATTTGGCGAGAAGATATCGATGCAAGTAATCCCACAAAATC 100

  scaffold6|siz     579004 AAATTTAAATCTATTGTACGTATACGTTATATGGCTGCCTTCAACGGAAG 579053
                                                   i       i    v            
  genome_10_366        101 AAATTTAAATCTATTGTACGTATATGTTATATAGCTGACTTCAACGGAAG 150

  scaffold6|siz     579054 AAAAGAAAGAGTATGTAAAGCGATTCAAGTATATATCCATTAAAACTCTC 579103
                               v      v    v           i         i   i    v  
  genome_10_366        151 AAAATAAAGAGAATGTTAAGCGATTCAAATATATATCCGTTAGAACTATC 200

  scaffold6|siz     579104 AACGATTCAGTCCAGTATAACCTCTC--GGAAAGAAGCGATCCTTGCTTC 579151
                                             i       --              v     v 
  genome_10_366        201 AACGATTCAGTCCAGTATGACCTCTCTAGGAAAGAAGCGATCGTTGCTGC 250

  scaffold6|siz     579152 CGAACTCGA 579160
                            i       
  genome_10_366        251 CAAACTCGA 259

Matrix = 20p43g.matrix
Kimura (with divCpGMod) = 8.86
Transitions / transversions = 1.00 (9/9)
Gap_init rate = 0.00 (1 / 256), avg. gap size = 2.00 (2 / 1)


39 4.55 0.00 0.00 scaffold6|size974155 579161 579206 (391711) (TTGAACATTT)n#Simple_repeat 1 46 (0) c_b647s251i0 177828

  scaffold6|siz     579161 TTGAATATTTTTGAACACTTTTGAACATTTTTGAACATTTTTGAAC 579206
                                i           i                            
  (TTGAACATTT)n          1 TTGAACATTTTTGAACATTTTTGAACATTTTTGAACATTTTTGAAC 46

Matrix = Unknown
Transitions / transversions = 1.00 (2/0)
Gap_init rate = 0.00 (0 / 45), avg. gap size = 0.0 (0 / 0)


2109 8.59 0.60 5.99 scaffold6|size974155 579207 579280 (391637) genome_10_3662#DNA 260 314 (386) m_b647s001i26 177827

  scaffold6|siz     579207 TGTTCAAAAATGTTCAAATATTAGGGTTCGTATTTAGACAACGTGGTATT 579256
                             ----  v  v  ii  i   ----------   ii   -----v v  
  genome_10_366        260 TG----AATATTTTTGAACATT----------TTTGAACA-----TTTTT 290

  scaffold6|siz     579257 GAACATTTTTGAACATTTTTGAAC 579280
                                                   
  genome_10_366        291 GAACATTTTTGAACATTTTTGAAC 314

Matrix = 20p43g.matrix
Kimura (with divCpGMod) = 8.86
Transitions / transversions = 1.25 (5/4)
Gap_init rate = 0.26 (19 / 73), avg. gap size = 1.00 (19 / 19)


46 6.37 0.00 2.94 scaffold6|size974155 579281 579350 (391567) (ATGTTCAAAA)n#Simple_repeat 1 68 (0) c_b647s251i1 177829

  scaffold6|siz     579281 ATGTTCAAAAATGTTCAAAAATGTTCAATACCACATTCAAAAATGTTCAA 579330
                                                       - -v ii               
  (ATGTTCAAAA)n          1 ATGTTCAAAAATGTTCAAAAATGTTCAA-A-AATGTTCAAAAATGTTCAA 48

  scaffold6|siz     579331 AAATGTTCAAAAATATTCAA 579350
                                         i     
  (ATGTTCAAAA)n         49 AAATGTTCAAAAATGTTCAA 68

Matrix = Unknown
Transitions / transversions = 3.00 (3/1)
Gap_init rate = 0.03 (2 / 69), avg. gap size = 1.00 (2 / 2)


1877 9.75 0.30 7.10 scaffold6|size974155 579351 579606 (391311) genome_10_3662#DNA 447 700 (0) m_b647s001i27 177827

  scaffold6|siz     579351 GAGGACATTGGCTTCAATTCATTGTCGTCGCCAATTAAGGTCGCTCTTAA 579400
                             i                                            v  
  genome_10_366        447 GAAGACATTGGCTTCAATTCATTGTCGTCGCCAATTAAGGTCGCTCTAAA 496

  scaffold6|siz     579401 AACATTTAACGCACCTATTCCCTCGTTTGAATGCACTTCTTTCCTGCGAC 579450
                                      i  v     viv             v      i   i  
  genome_10_366        497 AACATTTAACGTACGTATTCATACGTTTGAATGCACATCTTTCTTGCAAC 546

  scaffold6|siz     579451 GCTCGCCGATTTTCCATTACATATTATTCATTCCTAAGAAAGACGAAAAA 579500
                                                ---        i                 
  genome_10_366        547 GCTCGCCGATTTTCCATTACA---TATTCATTTCTAAGAAAGACGAAAAA 593

  scaffold6|siz     579501 TTTGAAAGCATACTTTCGCTTACATAACAGCCCACTACTGTTC-TCTACC 579549
                                   iv        i   v         i        v -      
  genome_10_366        594 TTTGAAAGTTTACTTTCGTTTAGATAACAGCCTACTACTGTACATCTACC 643

  scaffold6|siz     579550 GCGTTCACACAATTTTCTTCTTAATACTTCCCTCGTTTCACAATTTACCG 579599
                                                                             
  genome_10_366        644 GCGTTCACACAATTTTCTTCTTAATACTTCCCTCGTTTCACAATTTACCG 693

  scaffold6|siz     579600 GATCTTC 579606
                                  
  genome_10_366        694 GATCTTC 700

Matrix = 20p43g.matrix
Kimura (with divCpGMod) = 10.40
Transitions / transversions = 1.12 (9/8)
Gap_init rate = 0.02 (4 / 255), avg. gap size = 1.00 (4 / 4)

2109 8.59 0.60 5.99 scaffold6|size974155 579351 579351 (391566) genome_10_3662#DNA 315 315 (385) m_b647s001i26 177827

  scaffold6|siz     579351 G 579351
                            
  genome_10_366        315 G 315

Matrix = 20p43g.matrix
Kimura (with divCpGMod) = 8.86
Transitions / transversions = 1.00 (0/0)
Gap_init rate = 0.0 ( 0 / 0 ), avg. gap size = 0.0 (0 / 0)


543 7.68 14.13 0.96 scaffold6|size974155 579607 579698 (391219) rnd-4_family-710#Unknown 29 132 (0) m_b647s001i28 177830

  scaffold6|siz     579607 CTGACGAC---ACTGACGACCCGAATACGTTCGTCGTGACTGA------- 579646
                                   ---                                -------
  rnd-4_family-         29 CTGACGACCCAACTGACGACCCGAATACGTTCGTCGTGACTGAAGTGACG 78

  scaffold6|siz     579647 ---CTCGCCAAGATTTTTTCGCTAAAAAGAAGATGTTTTTAGCGAGTTGC 579693
                           ---      i      ?v    ?    v v    -    ii         
  rnd-4_family-         79 ACTCTCGCCGAGATTTNATCGCNAAAACGTAGAT-TTTTCGGCGAGTTGC 127

  scaffold6|siz     579694 CAGTC 579698
                            v   
  rnd-4_family-        128 CTGTC 132

Matrix = 20p43g.matrix
Kimura (with divCpGMod) = 5.97
Transitions / transversions = 0.75 (3/4)
Gap_init rate = 0.04 (4 / 91), avg. gap size = 3.50 (14 / 4)


13 5.27 0.00 0.00 scaffold6|size974155 586757 586776 (384141) (AAT)n#Simple_repeat 1 20 (0) m_b647s252i1 177831

  scaffold6|siz     586757 AATAATGATAATAATAATAA 586776
                                 i             
  (AAT)n#Simple          1 AATAATAATAATAATAATAA 20

Matrix = Unknown
Transitions / transversions = 1.00 (1/0)
Gap_init rate = 0.00 (0 / 19), avg. gap size = 0.0 (0 / 0)


513 28.77 10.29 5.93 scaffold6|size974155 590387 590726 (380191) C scaffold171|size496807_(dbseq-nr_295)_[215868,222163]#LTR/Gypsy (0) 6296 5943 m_b647s001i30 177832

  scaffold6|siz     590387 TGACCTCAGCCGCTTCAAA-TGAAAAATATTGAGTAGTATTTTCA-GGGT 590434
                                 v     i  vi i- i       i i i  vi v    i-i i 
C scaffold171|s       6296 TGACCTAAGCCGTTTGGAGGTAAAAAATACTAAATACCAATTTCGTAGAT 6247

  scaffold6|siz     590435 AAAATGGTGATGG---TGCTG-TGTTGATAATTCATGAGAGCGTATTGTT 590480
                              ivv  v  i ---  i  -  v  i     --  v    v   ii  
C scaffold171|s       6246 AAAGGTGTTATAGATTTGTTGATGATGGTAATT--TGTGAGCTTATCATT 6199

  scaffold6|siz     590481 CACTGATGATGATGAACAAATGAGGATGGAAGAGGGACACTATCCCTTTG 590530
                           i v  v v ii v                i vivvi i  v     ----
C scaffold171|s       6198 TAGTGTTTACAAAGAACAAATGAGGATGGGATGTCAATACAATCCC---- 6153

  scaffold6|siz     590531 ATTTAGAAACAAAAGAA-ACAATTTTGTGTAGG-TTCTATACAGTCTTGA 590578
                           -------   i   v  - ii   i        -     i     ii  i
C scaffold171|s       6152 -------AACGAAATAATATGATTCTGTGTAGGTTTCTACACAGTTCTGG 6110

  scaffold6|siz     590579 TACGTTTGTACCC--------------TTCTCATGAGGGGTGTTCTCTTT 590614
                             i    ii    --------------    v i--i vi     i  i-
C scaffold171|s       6109 TATGTTTACACCCAGGGAACATGGATGTTCTGAC--AGCATGTTCCCTC- 6063

  scaffold6|siz     590615 GTGGTGACAATGATCCGGAGATATGA--TTTTAGTCCTTGTAAGGATTCC 590662
                           ---  vi  vv      i       i--i  i i-- i   v    iii 
C scaffold171|s       6062 ---GTCGCATAGATCCGAAGATATGGACCTTCAA--CCTGTTAGGACCTC 6018

  scaffold6|siz     590663 TTCCCACTT----------GATTATTCCTTACTTTTAAGTTTTTG-TTTA 590701
                            iv      ----------   v  i        vvi      i -v   
C scaffold171|s       6017 TCACCACTTGGGAGGTCAGGATGATCCCTTACTTGGGAGTTTTCGAATTA 5968

  scaffold6|siz     590702 GTACCTAGGGGTACTAAAGAAGGCA 590726
                             v v  vv        vi i  i 
C scaffold171|s       5967 GTCCATATTGGTACTAATAAGGGTA 5943

Matrix = 20p43g.matrix
Kimura (with divCpGMod) = 35.08
Transitions / transversions = 1.63 (57/35)
Gap_init rate = 0.09 (31 / 339), avg. gap size = 1.81 (56 / 31)

607 26.07 4.65 1.89 scaffold6|size974155 590387 590644 (380273) C scaffold32|size1035870_(dbseq-nr_203)_[713832,720180]#LTR/Gypsy (0) 6349 6085 m_b647s001i29 177832

  scaffold6|siz     590387 TGACCTCAGCCGCTTCAA-ATGAAAAATATTGAGTAG-TATTTTCAGGGT 590434
                                 v     i  vi -  i       i i i  v-    v vvi i 
C scaffold32|si       6349 TGACCTAAGCCGTTTGGAGATAAAAAATACTAAATACCTATTATGTAGAT 6300

  scaffold6|siz     590435 AAAATGGTGATGGTGCTGTGTTGAT--AATTCA--TGAGAGCGTATTGTT 590480
                              --      ivv v v       --  v v --  v    v       
C scaffold32|si       6299 AAA--GGTGATATAGATTTGTTGATGAAAGTAAATTGTGAGCTTATTGTT 6252

  scaffold6|siz     590481 CACTGATGATGATGAACAAATGAGGATGGAAGAGGGACACTATCCCTTTG 590530
                           i ivi  v ii  v        v         i vi ii v        v
C scaffold32|si       6251 TATGAATTACAATTAACAAATGCGGATGGAAGGGCAATGCAATCCCTTTC 6202

  scaffold6|siz     590531 ATTTAGAAACAAAAGAA-ACAATTTTGTGTAGG-TTCTATA-CAGTCTTG 590577
                             iivi    i   v  -iii            -     i -  i  -  
C scaffold32|si       6201 ATCCTAAAACGAAACAATGTGATTTTGTGTAGGTTTCTACACCAATC-TG 6153

  scaffold6|siz     590578 ATACGTTTGTACCCTTCTCATGAGGGGTGTTCTCTTTGTGGTGACAATG- 590626
                           i  i    v          v vii         vviv -  - i  i  -
C scaffold32|si       6152 GTATGTTTCTACCCTTCTCTTTGAGGGTGTTCTGACAG-GG-GGCAGTGC 6105

  scaffold6|siz     590627 -ATCCGGAGATAT-GATTTT 590644
                           -    ii      -   i  
C scaffold32|si       6104 CATCCAAAGATATGGATCTT 6085

Matrix = 20p43g.matrix
Kimura (with divCpGMod) = 32.05
Transitions / transversions = 1.28 (37/29)
Gap_init rate = 0.06 (15 / 257), avg. gap size = 1.13 (17 / 15)


326 14.46 16.87 0.00 scaffold6|size974155 590653 590735 (380182) rnd-4_family-406#Unknown 18 114 (0) m_b647s001i31 177833

  scaffold6|siz     590653 TAAGGATTCCTTCCCACTTG--ATTATTCCTTACT--TTTAAGT------ 590692
                            ii   v     v  ?    --   v v    v  --    i  ------
  rnd-4_family-         18 TGGGGAGTCCTTGCCNCTTGGGATTTTACCTTTCTATTTTAGGTAAAGGA 67

  scaffold6|siz     590693 --TTTTGTTT--AGTACCTAGGGGTACTAAAGAAGGCAGATTTTTGG 590735
                           --    i   --                   v     i    i    
  rnd-4_family-         68 TTTTTTATTTTTAGTACCTAGGGGTACTAAATAAGGCGGATTCTTGG 114

Matrix = 20p43g.matrix
Kimura (with divCpGMod) = 14.96
Transitions / transversions = 1.00 (6/6)
Gap_init rate = 0.06 (5 / 82), avg. gap size = 2.80 (14 / 5)


306 18.52 0.00 1.85 scaffold6|size974155 590697 590751 (380166) C scaffold268|size245569_(dbseq-nr_108)_[63860,70236]#LTR/Gypsy (325) 6052 5999 m_b647s001i32 177834

  scaffold6|siz     590697 GTTTAGTACCTAGGGGTACTAAAGAAGGCAGATTTTTGGCCTATGTTGTT 590746
                               v     i        -   i     v    i           iii 
C scaffold268|s       6052 GTTTTGTACCCAGGGGTAC-AAAAAAGGCTGATTCTTGGCCTATGTCACT 6004

  scaffold6|siz     590747 CATCC 590751
                            ii  
C scaffold268|s       6003 CGCCC 5999

Matrix = 20p43g.matrix
Kimura (with divCpGMod) = 19.76
Transitions / transversions = 4.00 (8/2)
Gap_init rate = 0.02 (1 / 54), avg. gap size = 1.00 (1 / 1)


240 6.90 0.00 0.00 scaffold6|size974155 591420 591448 (379469) C rnd-5_family-7358#Unknown (3) 3738 3710 m_b647s001i33 177835

  scaffold6|siz     591420 AGGAGGGTGGTCAACCTCTCATCTGGAGA 591448
                                               i  i     
C rnd-5_family-       3738 AGGAGGGTGGTCAACCTCTCGTCCGGAGA 3710

Matrix = 20p43g.matrix
Kimura (with divCpGMod) = 0.69
Transitions / transversions = 1.00 (2/0)
Gap_init rate = 0.00 (0 / 28), avg. gap size = 0.0 (0 / 0)


250 22.10 14.91 0.77 scaffold6|size974155 592137 592173 (378744) C rnd-5_family-7358#Unknown (258) 3483 3436 m_b647s001i34 177836

  scaffold6|siz     592137 TGAAATGCCAGATGAACAGGATGAACAGTA-----------AGACTTA 592173
                            i     i i      v i  v  i  i  -----------   ii  
C rnd-5_family-       3483 TAAAATGTCGGATGAAGAAGAGGAGCAATATGATTTGGTTGAGATCTA 3436

Matrix = 20p43g.matrix
Kimura (with divCpGMod) = 25.11
Transitions / transversions = 4.00 (8/2)
Gap_init rate = 0.03 (1 / 36), avg. gap size = 11.00 (11 / 1)


76 7.29 1.68 1.68 scaffold6|size974155 592174 592292 (378625) (GTTAGC)n#Simple_repeat 1 119 (0) c_b647s251i2 177837

  scaffold6|siz     592174 GTTAGCGTTAGGGTTAGGGTTAGAGTTAG-GCTTAGGGTTAGCGTTAGCG 592222
                                      v     v     v     - -    v             
  (GTTAGC)n#Sim          1 GTTAGCGTTAGCGTTAGCGTTAGCGTTAGCG-TTAGCGTTAGCGTTAGCG 49

  scaffold6|siz     592223 TTAGCGTTAGCGTTAGCGTTAGCGTTAGTGTTAGGGTTAGCATTAGCGTT 592272
                                                       i     v      i        
  (GTTAGC)n#Sim         50 TTAGCGTTAGCGTTAGCGTTAGCGTTAGCGTTAGCGTTAGCGTTAGCGTT 99

  scaffold6|siz     592273 AG-GCTTAGGGTTAGCGTTAG 592292
                             - -    v           
  (GTTAGC)n#Sim        100 AGCG-TTAGCGTTAGCGTTAG 119

Matrix = Unknown
Transitions / transversions = 0.33 (2/6)
Gap_init rate = 0.03 (4 / 118), avg. gap size = 1.00 (4 / 4)


250 22.10 14.91 0.77 scaffold6|size974155 592293 592368 (378549) C rnd-5_family-7358#Unknown (306) 3435 3355 m_b647s001i34 177836

  scaffold6|siz     592293 --GGTA-AGCATATTAAGGAGAAAAGAGCAAAACTC--CACCCGCTGTGG 592337
                           -- v  -  v v   iv v          vii    --   ?ii      
C rnd-5_family-       3435 TCGCTAGAGAAGATTGCGCAGAAAAGAGCCGGACTCTGCACNTACTGTGG 3386

  scaffold6|siz     592338 TAAAAGAGTAGACTGTTGTA-CTGTGAAAAGT 592368
                                v   ? vi      i-   -       
C rnd-5_family-       3385 TAAAACAGTNGCTTGTTGTGTCTG-GAAAAGT 3355

Matrix = 20p43g.matrix
Kimura (with divCpGMod) = 25.11
Transitions / transversions = 0.88 (7/8)
Gap_init rate = 0.07 (5 / 75), avg. gap size = 1.40 (7 / 5)


1825 12.90 1.08 0.00 scaffold6|size974155 592393 592671 (378246) C genome_8_12029#DNA (0) 292 11 m_b647s001i35 177838

  scaffold6|siz     592393 CTAGGTTATAAATTCCAATTTTGGTTACTGTCTCAAAAACACAGTAATGA 592442
                                  i        i                              i  
C genome_8_1202        292 CTAGGTTGTAAATTCCGATTTTGGTTACTGTCTCAAAAACACAGTAACGA 243

  scaffold6|siz     592443 GTAACAAACCGGAGTTCCTACAGTAATTACAGTAAGTTCCTGTGATAGTA 592492
                                        i     i          v   i        i   v  
C genome_8_1202        242 GTAACAAACCGGAATTCCTGCAGTAATTACTGTAGGTTCCTGTAATATTA 193

  scaffold6|siz     592493 CGGT--ATTTTTTTAAAAGCAGCCTAATTTTGCGTTGTCATTCTGTCACA 592540
                               --     v i    vv     v      i v     ivv       
C genome_8_1202        192 CGGTAAATTTTGTCAAAATGAGCCTTATTTTGTGATGTCACGGTGTCACA 143

  scaffold6|siz     592541 CTCCTTAAAAATTGTACAAAGTACTTCAGCAA-TCTTTTACAGTAATCTC 592589
                                   iv                v  i  -     i          i
C genome_8_1202        142 CTCCTTAAGTATTGTACAAAGTACTTAAGTAATTCTTTCACAGTAATCTT 93

  scaffold6|siz     592590 ACTACCACAGTAATCACATTACTGTCAACATTACCAAATATTCTGGAGTA 592639
                           i               ii          v                     
C genome_8_1202         92 GCTACCACAGTAATCATGTTACTGTCAAAATTACCAAATATTCTGGAGTA 43

  scaffold6|siz     592640 ACATGGAATTCCGCTTGGATTCCACCGGAATT 592671
                             iii         iv i     v        
C genome_8_1202         42 ACGCAGAATTCCGCCGGAATTCCTCCGGAATT 11

Matrix = 20p43g.matrix
Kimura (with divCpGMod) = 12.30
Transitions / transversions = 1.57 (22/14)
Gap_init rate = 0.01 (2 / 278), avg. gap size = 1.50 (3 / 2)


2010 29.03 7.82 4.89 scaffold6|size974155 592693 593945 (376972) C rnd-5_family-7358#Unknown (404) 3337 2050 m_b647s001i36 177836

  scaffold6|siz     592693 GATGGAA--ATGGATGTGATTGTCAGAGTGATCACTTTCACAAATGACCT 592740
                                  --  v v vv     i              i v i    ii  
C rnd-5_family-       3337 GATGGAAGTATTGCTTGGATTGCCAGAGTGATCACTTCCCCGAATGGTCT 3288

  scaffold6|siz     592741 AGTAACGGGGATAATCTCTTCTCTGTCGCCAATACAAATTGTTCTGATAA 592790
                              i vv       i   i iv   i i    v iv vi -   --i v 
C rnd-5_family-       3287 AGTGAATGGGATAACCTCCTTACTGCCACCAAGATCACCT-TTC--GTTA 3241

  scaffold6|siz     592791 TGAAGGCAGTGAAATTATCAAAGGATGCTCCAATGATTCAGAAATCGAAA 592840
                                vv i      ii    ii i     v  v  viiiv  v i    
C rnd-5_family-       3240 TGAAGTGAATGAAATCGTCAAGAGGTGCTCAAAGGAACTGCAATTTGAAA 3191

  scaffold6|siz     592841 TGCCAATCTTCCCTATTCTAA-----GGCAAAAACCTCACATGACAAAAT 592885
                                 i?  i  - i  ii -----i       vv- iv i      - 
C rnd-5_family-       3190 TGCCAACNTTTCC-ACTCCGACGGACAGCAAAAAAG-CGAACGACAAA-T 3144

  scaffold6|siz     592886 GAAAA--AAAAC----AACCGGCAAAT---CCAACAAGCCTAA--CACAA 592924
                               ?--iii  ----  i -- i   ---    v     v  -- v   
C rnd-5_family-       3143 GAAANCGGGGACGATGAATC--CGAATTTTCCAAGAAGCCAAAGGCTCAA 3096

  scaffold6|siz     592925 AGTGTCCACATGGGGTGCAGAAACTGCAAGCCTCAGTAATGGAGATACCA 592974
                             i-- v  vv v    ivi ---  ------   ii     i vivv  
C rnd-5_family-       3095 AGC--CAACCAGTGGTGTCAA---TG------TCAACAATGGGGTCTGCA 3057

  scaffold6|siz     592975 TCACCAAGCACAACTG--AATCCCACTA--TCAC--CATCAGT------- 593011
                               ?  - vv  v  --  v ii  ? --    --  v  i -------
C rnd-5_family-       3056 TCACNAA-CTGAAATGGAAAGCTTACNAGGTCACGACAGCAATAGCCTCT 3008

  scaffold6|siz     593012 ----TCAAGAGAACACTTCTTTGACAGTATGCTGTATCACTATACCAACC 593057
                           ----      i  iiiv  iiii  v  vi  vvii v v ? v      
C rnd-5_family-       3007 CACGTCAAGAAAATGTGTCCCCAACCGTTCGCACCGTAAATNTCCCAACC 2958

  scaffold6|siz     593058 ATACTGTCATTG--GCTGCAAAACACACAAACAACGGCACTCTGGATTTC 593105
                            i iii   ?  --  ?i v  ---  v   vv  v-  i    i   ii
C rnd-5_family-       2957 ACATCATCANTGAAGCNACCAA---CAAAAAGTACT-CATTCTGAATTCT 2912

  scaffold6|siz     593106 TTTGTCTCCCAAAGAAGAAAAAGTATTGCTCTGCAGTTGATGTTGAATTC 593155
                            ivi i v   v    v v?         v  v            ?   i
C rnd-5_family-       2911 TCAATTTACCACAGAACACNAAGTATTGCACTTCAGTTGATGTTGNATTT 2862

  scaffold6|siz     593156 TGCAAATTCAATCAGTATTCACTATGTGGAATTGTTCAGGTATATGGAGG 593205
                           v v      v  vv  i v ?     i   i i  i ?-- i ii   i 
C rnd-5_family-       2861 GGGAAATTCTATGTGTGTGCNCTATGCGGAGTCGTCCN--TGTGCGGAAG 2814

  scaffold6|siz     593206 AATCAACACCATCTTTCTA-GATGGGTAAGGGGAA--AGCACAAA----- 593247
                           i     v   i ii  v  -?  v   vivv    --     i ?-----
C rnd-5_family-       2813 GATCAAAACCGTTCTTATACNATTGGTCGTTGGAAGGAGCACGANGCTAG 2764

  scaffold6|siz     593248 CAAGAA--GTCTGCAGGCAAGCACTCGGGAGGAAAAGAGAAAGAGGATTG 593295
                              i v--i  vi      ivii   i  v    i i  ii    i  i 
C rnd-5_family-       2763 CAAAACTCATCAACAGGCAGTTGCTCAGGCGGAAGAAAGGGAGAGAATCG 2714

  scaffold6|siz     593296 AGGCAAAAAAG-AGGCTGGAAATGTTGCTTTCTATAAAAAAGAAATGAAC 593344
                                    v - v  v  v    v      vvvi    v    vv i i
C rnd-5_family-       2713 AGGCAAAAATGCATGCAGGTAATGATGCTTTGACCAAAATAGAACGGGAT 2664

  scaffold6|siz     593345 TTTCTAGCACAAAAAC----AACC--GACAACGGTATTGTCATTTTTT-- 593386
                             iiii  v  i   i----    --i   v v  vv  v    i  i--
C rnd-5_family-       2663 TTCTCGGCCCAGAAATCAAAAACCCAAACATCTGTTATGGCATTCTTCCC 2614

  scaffold6|siz     593387 GAAAGAGAATAATAATCCAAATGCAAATTTGACTATGCCAGATGG---AA 593433
                              ii  i i  v vvvv  i -   --   vi i ii   v i ---i 
C rnd-5_family-       2613 GAAGAAGGACAAGACAGGAAGT-CAA--TTGTTTGTATCAGCTAGCAAGA 2567

  scaffold6|siz     593434 ATGATTCTTCCAGCACATCCAGTCATATTTCTACATCAATTGATCAACAG 593483
                            i  v     --------------- ii    i     i---------- 
C rnd-5_family-       2566 ACGAGTCTTC---------------TGCTTCTGCATCAG----------G 2542

  scaffold6|siz     593484 TGACAATGGGTG------TGCTGCTATGACAGAGCTAGTTTCAACTGTTA 593527
                            vi     i  v------ i v  vvi    v  v      i    i  i
C rnd-5_family-       2541 TTGCAATGAGTCATTCACTACAGCACCGACACAGATAGTTTTAACTATTG 2492

  scaffold6|siz     593528 TTACAT--CCA-AGTCACCTTGA-CTTGATATTTGCAAAGGGATTGTGGC 593573
                           v   v --   -i   --     - i  v  ii   v       i  vv 
C rnd-5_family-       2491 GTACCTTACCACGGTC--CTTGAACCTGTTACCTGCCAAGGGATCGTCCC 2444

  scaffold6|siz     593574 TAAATTTTGGGATACGTAGTTTTAATTGTATCAAGCAGCATTGAGTTT-A 593622
                                  v        v i   i    ?v   vi v    i v  i  - 
C rnd-5_family-       2443 TAAATTTAGGGATACGGAATTTCAATTNAATCTGGAAGCACTCAGCTTGA 2394

  scaffold6|siz     593623 ATGGTGTTCAGAGTGCTGATTCCTTTTTCATGATTGGTTCATTTGGC--- 593669
                                 i  v ii  v   i v  iv   vv           ?    ---
C rnd-5_family-       2393 ATGGTGCTCTGGATGGTGACTGCTCATTCCAGATTGGTTCATNTGGCCAA 2344

  scaffold6|siz     593670 -------------------TAGCATGCAATGGAAGTAATGGTTCTATATG 593700
                           -------------------        ??   v v iv    v    vi 
C rnd-5_family-       2343 TGGTGCGTAGTTCGTGATGTAGCATGCNNTGGTACTGCTGGTACTATTCG 2294

  scaffold6|siz     593701 CAAAGCCAAAGCATATCAATGTGATTCATGTGTTTCCAAGTGTAGTGAGA 593750
                            ii? v    i i           vii   iv  v   vvi i  ---  
C rnd-5_family-       2293 CGGNGACAAAACGTATCAATGTGAGCTATGCTTTACCATCCGCAG---GA 2247

  scaffold6|siz     593751 ATACCAAG-----TTATGAAAGATAAGGGACAAGATTCAGATAAGAAGCA 593795
                              v    -----   i--         ii  -   ?  i v    i  i
C rnd-5_family-       2246 ATAGCAAGAAGCTTTAC--AAGATAAGGAGCA-GATNCAAAGAAGAGGCG 2200

  scaffold6|siz     593796 TTAGCTTTCAAATGGCAACTTATATTGTTGACCACATCTAGCTTGCCACA 593845
                            i  i   vi  iv  ? ivv v  i  i    i i iv     i vv  
C rnd-5_family-       2199 TCAGTTTTAGAACTGCNATGGAAATCGTCGACCGCGTTGAGCTTACGTCA 2150

  scaffold6|siz     593846 ACCAATTACAATTTCAT-CACAAACATCATCAGAATAGAGTCCAAGTGGT 593894
                              i i  i?vi     - i  i- v         i   ii i       
C rnd-5_family-       2149 ACCGACTATNCCTTCATGCGCAG-CTTCATCAGAACAGAACCTAAGTGGT 2101

  scaffold6|siz     593895 TGAATTTGCATGGAATAGACCTTCAATGCCTTATCAAGTGTCAAATGGAA 593944
                            v   i i     v  i      v  i i v i      v?        i
C rnd-5_family-       2100 TCAATCTACATGGTATGGACCTTAAACGTCATGTCAAGTTNCAAATGGAG 2051

  scaffold6|siz     593945 T 593945
                            
C rnd-5_family-       2050 T 2050

Matrix = 20p43g.matrix
Kimura (with divCpGMod) = 33.99
Transitions / transversions = 1.28 (194/152)
Gap_init rate = 0.07 (93 / 1252), avg. gap size = 1.73 (161 / 93)


565 20.17 3.70 11.26 scaffold6|size974155 593947 594108 (376809) rnd-4_family-237#Unknown 27 177 (101) m_b647s001i37 177839

  scaffold6|siz     593947 GGGGAAGTTATGCGGAATCTAATGACTCCATGGGACTTTGTCTGACAAAA 593996
                               v      ii    i --------  --       i       i   
  rnd-4_family-         27 GGGGCAGTTATATGGAACC--------CC--GGGACTTCGTCTGACGAAA 66

  scaffold6|siz     593997 GACATT------GTGGTTTTGTCTGATGAATGATGAAACAGGCAGGCATT 594040
                           vi  i ------       i      i   --   -----  iv   i? 
  rnd-4_family-         67 CGCACTTTTCTAGTGGTTTCGTCTGACGAA--ATG-----GGTCGGCGNT 109

  scaffold6|siz     594041 ATCTATACATACAAACATGAATATATCAAAAGCAGTAACCTAAATTACCT 594090
                             v  v    ?  i           ? i   ivi   v i      i   
  rnd-4_family-        110 ATGTAGACATNCAGACATGAATATANCGAAAAGGGTATCTTAAATTGCCT 159

  scaffold6|siz     594091 TCAATGTGGATGGATATC 594108
                           i     iii i       
  rnd-4_family-        160 CCAATGCAAACGGATATC 177

Matrix = 20p43g.matrix
Kimura (with divCpGMod) = 17.50
Transitions / transversions = 3.14 (22/7)
Gap_init rate = 0.11 (18 / 161), avg. gap size = 1.28 (23 / 18)


544 25.75 3.83 9.43 scaffold6|size974155 594204 594516 (376401) genome_11_172910-9]15#Unspecified 250 546 (0) m_b647s001i38 177840

  scaffold6|siz     594204 TATGGCCCATCCTTCAGTTCCCACCTTT-TCAAAATTTGAATTTGTATGA 594252
                                v   vvv   iiv    v i   -   v--    v v   i   i
  genome_11_172        250 TATGGACCAGGGTTCGAGTCCCTCTTTTGTCAC--TTTGCAATTGCATGG 297

  scaffold6|siz     594253 TATCATCTGATGAAATATCTATTACTAGCGAAATGTATGTGATCT-TCTT 594301
                            v  i  vv i    iv vvv       i v  - i      vi - i  
  genome_11_172        298 TTTCGTCATACGAAACCTGGTTTACTAGTGTAA-GCATGTGAATTATTTT 346

  scaffold6|siz     594302 TTTTCTTTACAACTTCTCTTTTGTTTTGCAATTTGCAATACAAAATAACA 594351
                                 i  vi    ---     ---- ii    - ivi------ i  -
  genome_11_172        347 TTTTCTCTAAGACTT---TTTTG----GTGATTT-CGTC------TGAC- 381

  scaffold6|siz     594352 GAAATCAGTTGTCCTGTCATACAAACAAAACCACTGTTCATTTTGAAATT 594401
                                vv   v iviv  i  v  vivi  ------  ii    v    i
  genome_11_172        382 GAAATGTGTTTTTGCCTCGTAAAATTTGAA------TTTGTTTTTAAATC 425

  scaffold6|siz     594402 CAATGGATACCATTTCTCAAAAATGGTGTCAGTT---CACTCAAGTAACC 594448
                           i i        v     ii               ---   -  ---   i
  genome_11_172        426 TAGTGGATACCTTTTCTTGAAAATGGTGTCAGTTGGACAC-CA---AACT 471

  scaffold6|siz     594449 AACACCTAACTGAC-AAAATGCTCCGTCTGAAAAAAA-----TGTTTTGT 594492
                           i             -        i       vi   i-----     i  
  genome_11_172        472 GACACCTAACTGACAAAAATGCTTCGTCTGACGAAAGTAGGTTGTTTCGT 521

  scaffold6|siz     594493 CAGAAAAAATC-TAGGGTTCCATAT 594516
                            v  v   i  -ii           
  genome_11_172        522 CTGACAAAGTCACGGGGTTCCATAT 546

Matrix = 20p43g.matrix
Kimura (with divCpGMod) = 27.76
Transitions / transversions = 1.21 (40/33)
Gap_init rate = 0.11 (34 / 312), avg. gap size = 1.18 (40 / 34)


308 24.05 1.27 0.00 scaffold6|size974155 594527 594605 (376312) C rnd-5_family-7358#Unknown (1698) 2043 1964 m_b647s001i39 177836

  scaffold6|siz     594527 AATCCATTAAGTCTAGTACTGAAAAAGAGGAAATTTGTAAGATCTTTGG- 594575
                            i     ii i??i  iv   v      ??    i      v i iv  -
C rnd-5_family-       2043 AGTCCATCGAANNCAGCCCTGCAAAAGANNAAATCTGTAAGCTTTCAGGT 1994

  scaffold6|siz     594576 GGGGATGTCCCATCTGATGACAAGTTAATT 594605
                             ii i              i  v  v   
C rnd-5_family-       1993 GGAAACGTCCCATCTGATGATAATTTCATT 1964

Matrix = 20p43g.matrix
Kimura (with divCpGMod) = 27.94
Transitions / transversions = 2.17 (13/6)
Gap_init rate = 0.01 (1 / 78), avg. gap size = 1.00 (1 / 1)


695 21.43 0.65 0.00 scaffold6|size974155 594605 594758 (376159) C rnd-5_family-7358#Unknown (3449) 292 138 m_b647s001i40 177836

  scaffold6|siz     594605 TGACAAAAAAATTGGGATCTTCCTGTGAGGAAGTAAAATTAGAAAAGAAC 594654
                              ii       ii  v  i  i ii            i i  i   i i
C rnd-5_family-        292 TGATGAAAAAATCAGGTTCCTCTTACGAGGAAGTAAAACTGGAGAAGGAT 243

  scaffold6|siz     594655 GGGCATTACAGGCCGAGATGTATTTTCATGATTTGTTTTAAGCGTGATAC 594704
                             iv?   ii ?  v     i    ?  v        i  v      ? i
C rnd-5_family-        242 GGAGNTTATGGNCCTAGATGCATTTNCAGGATTTGTTCTATGCGTGANAT 193

  scaffold6|siz     594705 CTTGGGTTTTTAGACTAGCTTAGTTGATTTTTAAGTGTCTT-ATACATAT 594753
                               i  v  vv ?       i             v vv  -        
C rnd-5_family-        192 CTTGAGTGTTGTGNCTAGCTTGGTTGATTTTTAAGGGGGTTAATACATAT 143

  scaffold6|siz     594754 TGTTA 594758
                            i   
C rnd-5_family-        142 TATTA 138

Matrix = 20p43g.matrix
Kimura (with divCpGMod) = 26.08
Transitions / transversions = 2.00 (22/11)
Gap_init rate = 0.01 (1 / 153), avg. gap size = 1.00 (1 / 1)


59346 0.50 0.26 0.09 scaffold6|size974155 594944 601389 (369528) C scaffold169|size371567_(dbseq-nr_550)_[10492,16948]#LTR/Gypsy (0) 6457 1 m_b647s001i41 177841

  scaffold6|siz     594944 TGACCTAAGCTGAAAAGTATTAAAAAATCTTGACGTGGGCCTTTCAGCTT 594993
                                                            i      i         
C scaffold169|s       6457 TGACCTAAGCTGAAAAGTATTAAAAAATCTTGATGTGGGCTTTTCAGCTT 6408

  scaffold6|siz     594994 TGTTATTTTTTGTGAGTTAATTTAGATCATATTGTGAATTAACAATCCAC 595043
                                    --                                       
C scaffold169|s       6407 TGTTATTTT--GTGAGTTAATTTAGATCATATTGTGAATTAACAATCCAC 6360

  scaffold6|siz     595044 CATGATGAACCATGATGAAGCAAACATGCTTCATTTTGGCAAAACGAAAC 595093
                                                                             
C scaffold169|s       6359 CATGATGAACCATGATGAAGCAAACATGCTTCATTTTGGCAAAACGAAAC 6310

  scaffold6|siz     595094 TATGTAGAGATCCCTGTAGAACTGGTACATTTCAGTGCTAACGACACAGT 595143
                                                                    v        
C scaffold169|s       6309 TATGTAGAGATCCCTGTAGAACTGGTACATTTCAGTGCTAAAGACACAGT 6260

  scaffold6|siz     595144 GAGAGCTCTCTTGTATCTTACAGTGATGGATCTCTACTTCATCTTCAAGT 595193
                                                                             
C scaffold169|s       6259 GAGAGCTCTCTTGTATCTTACAGTGATGGATCTCTACTTCATCTTCAAGT 6210

  scaffold6|siz     595194 GATGTGGATTCTGTGTCAGTATTTCCTGACTCAGAGCACCTTGTCCCAAA 595243
                                                                             
C scaffold169|s       6209 GATGTGGATTCTGTGTCAGTATTTCCTGACTCAGAGCACCTTGTCCCAAA 6160

  scaffold6|siz     595244 TGGTATTTTTGGGTAATGAAACAATTCTTGCTATTTAGCAAGACTGCAAA 595293
                                                                             
C scaffold169|s       6159 TGGTATTTTTGGGTAATGAAACAATTCTTGCTATTTAGCAAGACTGCAAA 6110

  scaffold6|siz     595294 ACTTAGGGGGATGTCCAGCATCTCCTAAGAAATTAAGGGTATCTTTCAGG 595343
                                                                             
C scaffold169|s       6109 ACTTAGGGGGATGTCCAGCATCTCCTAAGAAATTAAGGGTATCTTTCAGG 6060

  scaffold6|siz     595344 TACTCTTAGAGTACTGTTTTAGAGTAGATAATTGGCCTATGTCACTCGCC 595393
                                i                                            
C scaffold169|s       6059 TACTCCTAGAGTACTGTTTTAGAGTAGATAATTGGCCTATGTCACTCGCC 6010

  scaffold6|siz     595394 CCACGAATGGAGAATCAGGTGAGTCGTGTAAAAAACCTTTTCATTGAAAG 595443
                                                                             
C scaffold169|s       6009 CCACGAATGGAGAATCAGGTGAGTCGTGTAAAAAACCTTTTCATTGAAAG 5960

  scaffold6|siz     595444 GAAAAACATCAGGCTTTTGTTGTAATGGAAAACACTTGTATATGACAAGA 595493
                                                                             
C scaffold169|s       5959 GAAAAACATCAGGCTTTTGTTGTAATGGAAAACACTTGTATATGACAAGA 5910

  scaffold6|siz     595494 CGCTCCGACTTTGTAGTGACTACGAAGTAAAGGTTGTAAGCGTAAGTGTT 595543
                             i                    v                          
C scaffold169|s       5909 CGTTCCGACTTTGTAGTGACTACTAAGTAAAGGTTGTAAGCGTAAGTGTT 5860

  scaffold6|siz     595544 T-GTGGAGAGAGGAGTTTTAGAGTGATTAACTGACAGTATTTGTTTTTAA 595592
                            -                                                
C scaffold169|s       5859 TTGTGGAGAGAGGAGTTTTAGAGTGATTAACTGACAGTATTTGTTTTTAA 5810

  scaffold6|siz     595593 GTGTCTGCAGTGTCAAAGTATGGTGTTACTCTCCTAATATTCAATCGCTC 595642
                                                                          i  
C scaffold169|s       5809 GTGTCTGCAGTGTCAAAGTATGGTGTTACTCTCCTAATATTCAATCGTTC 5760

  scaffold6|siz     595643 TGATTTTGTTCCGCGGTGAACCCTGATTGTACCATTCGTATGGACTGTAG 595692
                                                                             
C scaffold169|s       5759 TGATTTTGTTCCGCGGTGAACCCTGATTGTACCATTCGTATGGACTGTAG 5710

  scaffold6|siz     595693 ATATAGTCCAAGGATCTTTATGGTATTTGCTTTCAGATTTGCGGAGGATA 595742
                                                                             
C scaffold169|s       5709 ATATAGTCCAAGGATCTTTATGGTATTTGCTTTCAGATTTGCGGAGGATA 5660

  scaffold6|siz     595743 CCTTCTTTGCGAAGAAGTACTTTGTCACCAACCTTGTAATCCCAATCGAC 595792
                                                i i       ii  i              
C scaffold169|s       5659 CCTTCTTTGCGAAGAAGTACTCTATCACCAATTTTATAATCCCAATCGAC 5610

  scaffold6|siz     595793 GCGAGACTTGTTTTCACGCTCGGTATTGCGATCGGTTTGGCGTTGCCTGT 595842
                                             i                               
C scaffold169|s       5609 GCGAGACTTGTTTTCACGTTCGGTATTGCGATCGGTTTGGCGTTGCCTGT 5560

  scaffold6|siz     595843 GATCTCCTATTTTGTTCCAGTCAGCCAGGAAGGGAATGTCAAACAGCATG 595892
                                                                             
C scaffold169|s       5559 GATCTCCTATTTTGTTCCAGTCAGCCAGGAAGGGAATGTCAAACAGCATG 5510

  scaffold6|siz     595893 TCCCTACCAAATATTGCTGCACCTGGAGAGGCTTTGAGTACTGTGTGGTA 595942
                                                                             
C scaffold169|s       5509 TCCCTACCAAATATTGCTGCACCTGGAGAGGCTTTGAGTACTGTGTGGTA 5460

  scaffold6|siz     595943 TGTGGAGCGAACGGCCCATGCAGCATCTGTGAGGAAGTCTGCGATGTCAC 595992
                                                                             
C scaffold169|s       5459 TGTGGAGCGAACGGCCCATGCAGCATCTGTGAGGAAGTCTGCGATGTCAC 5410

  scaffold6|siz     595993 TAGGTGTCACTGTATTGGCCATGTCTAATTCAGTGGTACGGAGCATTGTC 596042
                                                                             
C scaffold169|s       5409 TAGGTGTCACTGTATTGGCCATGTCTAATTCAGTGGTACGGAGCATTGTC 5360

  scaffold6|siz     596043 ATGATTACTTGATGCATCCGCTCTAGTATTGCGCTTGCTTGAGGGTTCTT 596092
                                               i            i                
C scaffold169|s       5359 ATGATTACTTGATGCATCCGTTCTAGTATTGCGTTTGCTTGAGGGTTCTT 5310

  scaffold6|siz     596093 GATGCTGGTTGGCTTACGCTTGATACCGTATGAATCACATAAGGTTTCAA 596142
                                                                          v  
C scaffold169|s       5309 GATGCTGGTTGGCTTACGCTTGATACCGTATGAATCACATAAGGTTTGAA 5260

  scaffold6|siz     596143 ATTGAGCTTGAACTCGCTTCCATTGTCGTAAATGATTACTTGACAACGTG 596192
                                                                             
C scaffold169|s       5259 ATTGAGCTTGAACTCGCTTCCATTGTCGTAAATGATTACTTGACAACGTG 5210

  scaffold6|siz     596193 GGTAACGGCTAAACCAGATCTTGTTAACTAAGGAGCCTACCTGTGCTGAT 596242
                                                                             
C scaffold169|s       5209 GGTAACGGCTAAACCAGATCTTGTTAACTAAGGAGCCTACCTGTGCTGAT 5160

  scaffold6|siz     596243 GATTTATCAAAGTAAGCTTCCTTAGGTTTATTATGTGTGTTAGTACCCTT 596292
                                                                             
C scaffold169|s       5159 GATTTATCAAAGTAAGCTTCCTTAGGTTTATTATGTGTGTTAGTACCCTT 5110

  scaffold6|siz     596293 GCGGCCCTTTT-ACCCGTGGGAGCAACAGAAGTCACTTCTGTAACCGGTA 596341
                                      -                                      
C scaffold169|s       5109 GCGGCCCTTTTTACCCGTGGGAGCAACAGAAGTCACTTCTGTAACCGGTA 5060

  scaffold6|siz     596342 GTTCCACAATCTCGAACCAACTGGTTGCTGGATCTATCATTGTGACACAC 596391
                                                                             
C scaffold169|s       5059 GTTCCACAATCTCGAACCAACTGGTTGCTGGATCTATCATTGTGACACAC 5010

  scaffold6|siz     596392 ATAAAGTCAATTTCAGTGCCGTCTTTGCCCTTGAGGGTGTATGGTCCTAT 596441
                                                           v                 
C scaffold169|s       5009 ATAAAGTCAATTTCAGTGCCGTCTTTGCCCTTTAGGGTGTATGGTCCTAT 4960

  scaffold6|siz     596442 TAGGTCCACACAGAGTACTTCCCAGGGGTTGGAAACAACCAATTTTGTAG 596491
                                                      -                      
C scaffold169|s       4959 TAGGTCCACACAGAGTACTTCCCAGGG-TTGGAAACAACCAATTTTGTAG 4911

  scaffold6|siz     596492 GTAATTTACCATACTTACGCTGGCGCCGTTTGTTGACTTGGCATTTATGA 596541
                                              i     i                        
C scaffold169|s       4910 GTAATTTACCATACTTACGTTGGCGTCGTTTGTTGACTTGGCATTTATGA 4861

  scaffold6|siz     596542 CAATTTTTGACGAAGGTGCGAACAGAGCGTCGCAAACCTTTCCAATACAT 596591
                                                                             
C scaffold169|s       4860 CAATTTTTGACGAAGGTGCGAACAGAGCGTCGCAAACCTTTCCAATACAT 4811

  scaffold6|siz     596592 CGCAGCG--AAGAGTCTCTTCGAGACGAGTAGTCCCCGGATGCTGCAGGT 596639
                                  --                                         
C scaffold169|s       4810 CGCAGCGCGAAGAGTCTCTTCGAGACGAGTAGTCCCCGGATGCTGCAGGT 4761

  scaffold6|siz     596640 AGTGATGGTACCACTGTACTGCTCGCTGCTGGAGTTCCTGTGGGATGACA 596689
                                                                             
C scaffold169|s       4760 AGTGATGGTACCACTGTACTGCTCGCTGCTGGAGTTCCTGTGGGATGACA 4711

  scaffold6|siz     596690 AGCTTGCCATCTTTGCACAGTACTTGAACATTTTCTACCAGCTGAGGTTT 596739
                                                                             
C scaffold169|s       4710 AGCTTGCCATCTTTGCACAGTACTTGAACATTTTCTACCAGCTGAGGTTT 4661

  scaffold6|siz     596740 GTACTTCTCAAGCAGGCTGAGTTTGTCCAGCGCTTTATCCGTGTGTTGAG 596789
                                                           i                 
C scaffold169|s       4660 GTACTTCTCAAGCAGGCTGAGTTTGTCCAGCGTTTTATCCGTGTGTTGAG 4611

  scaffold6|siz     596790 CTGCGGCAATCTCCGAACTGTCAGGGGATATATTGCATTCTCTTCGCTGC 596839
                                                                             
C scaffold169|s       4610 CTGCGGCAATCTCCGAACTGTCAGGGGATATATTGCATTCTCTTCGCTGC 4561

  scaffold6|siz     596840 GGTTGGCAAACACAAAGTTCATGAGGTCTGAGTGGTTGTCTGGTGATGGG 596889
                                                                             
C scaffold169|s       4560 GGTTGGCAAACACAAAGTTCATGAGGTCTGAGTGGTTGTCTGGTGATGGG 4511

  scaffold6|siz     596890 TCCTCTTCTGATTGCATAGTGTAATAACACCAGCATTTTGTGAAGGTCAT 596939
                                                                             
C scaffold169|s       4510 TCCTCTTCTGATTGCATAGTGTAATAACACCAGCATTTTGTGAAGGTCAT 4461

  scaffold6|siz     596940 CCAGTTTTCCTTGATGTCCACTGCTGGACCAAAGTCAAGGCGTGAAATCG 596989
                                                                             
C scaffold169|s       4460 CCAGTTTTCCTTGATGTCCACTGCTGGACCAAAGTCAAGGCGTGAAATCG 4411

  scaffold6|siz     596990 CATCCGCAACTGTGTTGTGGATTCCTTTGATGTACACGATTTCAGGACCA 597039
                                                                             
C scaffold169|s       4410 CATCCGCAACTGTGTTGTGGATTCCTTTGATGTACACGATTTCAGGACCA 4361

  scaffold6|siz     597040 TATTCCTCTAGCAGTAAACGCCAGCGGTAAACCCTGTCACAGGTCAATCC 597089
                                                                             
C scaffold169|s       4360 TATTCCTCTAGCAGTAAACGCCAGCGGTAAACCCTGTCACAGGTCAATCC 4311

  scaffold6|siz     597090 GAGTGCATCTTGCATGAGGTTCTTGTGGTCTGTGTAGACTACAATTTGTT 597139
                                                                         i   
C scaffold169|s       4310 GAGTGCATCTTGCATGAGGTTCTTGTGGTCTGTGTAGACTACAATTCGTT 4261

  scaffold6|siz     597140 GGCCCCACAGCATCCCTTTGAACTCTTTGAGTGTCTCAACAATGGCTAGA 597189
                                                                             
C scaffold169|s       4260 GGCCCCACAGCATCCCTTTGAACTCTTTGAGTGTCTCAACAATGGCTAGA 4211

  scaffold6|siz     597190 AGTTCAATTTCGGTTACGCTGTACTTTTGCTGACAGACAGAGAGTTTTCT 597239
                                                                             
C scaffold169|s       4210 AGTTCAATTTCGGTTACGCTGTACTTTTGCTGACAGACAGAGAGTTTTCT 4161

  scaffold6|siz     597240 GCTGAAAAAGCTATTGGCCGGTTGTTCTGAGTAATGACGGCTCCAAGTTG 597289
                                                   i                         
C scaffold169|s       4160 GCTGAAAAAGCTATTGGCCGGTTGCTCTGAGTAATGACGGCTCCAAGTTG 4111

  scaffold6|siz     597290 TCTCTTGGATCCATCAGTATAGATCTCAAACCCTTTTGAGTAATCAGGGT 597339
                                                                             
C scaffold169|s       4110 TCTCTTGGATCCATCAGTATAGATCTCAAACCCTTTTGAGTAATCAGGGT 4061

  scaffold6|siz     597340 AGGCCAAGGACACATCTTTTGCAATAGTGGCCTTTACATCATCGAATGCT 597389
                                              -                              
C scaffold169|s       4060 AGGCCAAGGACACATCTTT-GCAATAGTGGCCTTTACATCATCGAATGCT 4012

  scaffold6|siz     597390 TTT-GATGTTCGTTAGTCCATTTCCATGGTTTCTTTTTTACCTTGAGGAG 597438
                              -                                              
C scaffold169|s       4011 TTTTGATGTTCGTTAGTCCATTTCCATGGTTTCTTTTTTACCTTGAGGAG 3962

  scaffold6|siz     597439 TTTGGACTTCTTGGTGTGACCACACTCGCCGACTAGGCTTGTGAGTGGGG 597488
                                                                             
C scaffold169|s       3961 TTTGGACTTCTTGGTGTGACCACACTCGCCGACTAGGCTTGTGAGTGGGG 3912

  scaffold6|siz     597489 CAAGCATTTCGCTGCGCCTTGCCCAAAGATCTCGATAGTATTGGACCATG 597538
                                           i                                 
C scaffold169|s       3911 CAAGCATTTCGCTGCGTCTTGCCCAAAGATCTCGATAGTATTGGACCATG 3862

  scaffold6|siz     597539 CCAAGGAATCTACGGAGGTCTTTGACATTTTTGGGCGGTGTCAGTGCAAG 597588
                                                                             
C scaffold169|s       3861 CCAAGGAATCTACGGAGGTCTTTGACATTTTTGGGCGGTGTCAGTGCAAG 3812

  scaffold6|siz     597589 TATCGACTGTACCTTCTTGGGTTGTGGTTTTATACCATCTCGTGAGAGTA 597638
                                                                             
C scaffold169|s       3811 TATCGACTGTACCTTCTTGGGTTGTGGTTTTATACCATCTCGTGAGAGTA 3762

  scaffold6|siz     597639 TGTACCCAAGATATTCTGTTTCTATGGCACAGAAGTTTGATTTGCGAGCA 597688
                                                                             
C scaffold169|s       3761 TGTACCCAAGATATTCTGTTTCTATGGCACAGAAGTTTGATTTGCGAGCA 3712

  scaffold6|siz     597689 TTGACTTTCAAGTTCGCATCTTGCAGTCTGGAGAGGACCAATTCCAATTT 597738
                                                                             
C scaffold169|s       3711 TTGACTTTCAAGTTCGCATCTTGCAGTCTGGAGAGGACCAATTCCAATTT 3662

  scaffold6|siz     597739 AGCCAGGTGGTCTTCCAGGGTTCCCTTTGTGATGCATAATAGATCATCAA 597788
                                                                             
C scaffold169|s       3661 AGCCAGGTGGTCTTCCAGGGTTCCCTTTGTGATGCATAATAGATCATCAA 3612

  scaffold6|siz     597789 TGTAAGCTCTTACGAACTCAAGGGTGGCCATTAGTTCCGCCATTTTTGAT 597838
                                                                  i          
C scaffold169|s       3611 TGTAAGCTCTTACGAACTCAAGGGTGGCCATTAGTTCCGTCATTTTTGAT 3562

  scaffold6|siz     597839 TGAAAAATGTCCGGAGAACCAGCAATACCCATTGGTAACCTGAGGTAAGA 597888
                                                                             
C scaffold169|s       3561 TGAAAAATGTCCGGAGAACCAGCAATACCCATTGGTAACCTGAGGTAAGA 3512

  scaffold6|siz     597889 GTATTTACCCCATGGAAATATAATGGTGCAGATTTTGGATGCATCTGGAT 597938
                                                                             
C scaffold169|s       3511 GTATTTACCCCATGGAAATATAATGGTGCAGATTTTGGATGCATCTGGAT 3462

  scaffold6|siz     597939 CCAACCTAATGGTGTAATAGCCCATGTTTAAATCAAGGGCAGTTGCAAAA 597988
                                                                             
C scaffold169|s       3461 CCAACCTAATGGTGTAATAGCCCATGTTTAAATCAAGGGCAGTTGCAAAA 3412

  scaffold6|siz     597989 GTGAATCCTTCTAGCTCCTGCATGACTGTGCTAATTTTAGGTAACGGGAA 598038
                                                                             
C scaffold169|s       3411 GTGAATCCTTCTAGCTCCTGCATGACTGTGCTAATTTTAGGTAACGGGAA 3362

  scaffold6|siz     598039 TGGTTTTCTAACTATTCTTTTGTTTACTTCTCTAAAATCACTTAAGAAAC 598088
                                                                             
C scaffold169|s       3361 TGGTTTTCTAACTATTCTTTTGTTTACTTCTCTAAAATCACTTAAGAAAC 3312

  scaffold6|siz     598089 GTACAGTCTGATCTTTCTTTGGTACTATGAATGAGGGTGAAGCCCATTCA 598138
                                                                             
C scaffold169|s       3311 GTACAGTCTGATCTTTCTTTGGTACTATGAATGAGGGTGAAGCCCATTCA 3262

  scaffold6|siz     598139 GATGCGGGCTGCCACTCTAGTACGCCCAGGTCACACAGTCTTTTGAGCTC 598188
                                                                             
C scaffold169|s       3261 GATGCGGGCTGCCACTCTAGTACGCCCAGGTCACACAGTCTTTTGAGCTC 3212

  scaffold6|siz     598189 TTTCATGAGAGTCTCTTTGAGTGAGTGAGGTACTGGGTAAGCTCTGCCAT 598238
                                                                             
C scaffold169|s       3211 TTTCATGAGAGTCTCTTTGAGTGAGTGAGGTACTGGGTAAGCTCTGCCAT 3162

  scaffold6|siz     598239 GATATGGTTTGGCACCTTCCTTTAATTCAAAGGAGACAGGCTCTGTGTTC 598288
                                                                             
C scaffold169|s       3161 GATATGGTTTGGCACCTTCCTTTAATTCAAAGGAGACAGGCTCTGTGTTC 3112

  scaffold6|siz     598289 CAATCACCTAGTGTACCATCAAAGAGGTCCTCGTATTTACGGAGGAGCTC 598338
                                                                             
C scaffold169|s       3111 CAATCACCTAGTGTACCATCAAAGAGGTCCTCGTATTTACGGAGGAGCTC 3062

  scaffold6|siz     598339 TAACAACTTGTTTTGATCTTGTAAACTTAGGTGAGGGCAGTTGGTGTCAA 598388
                                                                             
C scaffold169|s       3061 TAACAACTTGTTTTGATCTTGTAAACTTAGGTGAGGGCAGTTGGTGTCAA 3012

  scaffold6|siz     598389 CAACTGATTGGAGGTCTGCTTTTTCATATTTTGCATCTAAGATGTGAACT 598438
                                                                             
C scaffold169|s       3011 CAACTGATTGGAGGTCTGCTTTTTCATATTTTGCATCTAAGATGTGAACT 2962

  scaffold6|siz     598439 GCGCGCTGAGTGGCTTCCTCAGTACTACGTGGTTCATGAATCATGCTGTG 598488
                                                                             
C scaffold169|s       2961 GCGCGCTGAGTGGCTTCCTCAGTACTACGTGGTTCATGAATCATGCTGTG 2912

  scaffold6|siz     598489 GTTAACTGACCAAGCTTTTTCAATCTTAGAGCTGGTAGCAAGACTGTTGA 598538
                                                                             
C scaffold169|s       2911 GTTAACTGACCAAGCTTTTTCAATCTTAGAGCTGGTAGCAAGACTGTTGA 2862

  scaffold6|siz     598539 TGTCTCTCATTGGCAAAATGATCTCATCAATGGTAATATCCTTTGTTCGA 598588
                                                                             
C scaffold169|s       2861 TGTCTCTCATTGGCAAAATGATCTCATCAATGGTAATATCCTTTGTTCGA 2812

  scaffold6|siz     598589 AAATCCAGAACAATTCCAAGCTCACTTAGTGTTTTTACACCTAAGATGAG 598638
                                                                             
C scaffold169|s       2811 AAATCCAGAACAATTCCAAGCTCACTTAGTGTTTTTACACCTAAGATGAG 2762

  scaffold6|siz     598639 GTCAAACGCTGGCTTTGTCATCT-TTTTCCATCATACTCGACAACATCAG 598687
                                                  -                          
C scaffold169|s       2761 GTCAAACGCTGGCTTTGTCATCTTTTTTCCATCATACTCGACAACATCAG 2712

  scaffold6|siz     598688 GTTTAACTGTGTATTCCTTGCTGTTGGAGTAGTCTACGAATTTTAGTGTG 598737
                                                                             
C scaffold169|s       2711 GTTTAACTGTGTATTCCTTGCTGTTGGAGTAGTCTACGAATTTTAGTGTG 2662

  scaffold6|siz     598738 ACTTCGCCTCTTCCTTTGGTTTGGAAGCACCCATTCGACGTGTGCCAAGA 598787
                                                                             
C scaffold169|s       2661 ACTTCGCCTCTTCCTTTGGTTTGGAAGCACCCATTCGACGTGTGCCAAGA 2612

  scaffold6|siz     598788 CTTTGACACCTGCCTAGCCAAGTAGGGAAAGCGTTTGTTGGTTCCTTTTT 598837
                                                                             
C scaffold169|s       2611 CTTTGACACCTGCCTAGCCAAGTAGGGAAAGCGTTTGTTGGTTCCTTTTT 2562

  scaffold6|siz     598838 CATGGAACATGAGGTCACCATCAGAACCAGTGTCTAATAGTACTCTCAAG 598887
                                                                             
C scaffold169|s       2561 CATGGAACATGAGGTCACCATCAGAACCAGTGTCTAATAGTACTCTCAAG 2512

  scaffold6|siz     598888 AAGTTGTTTTTGCGACTCCTGGACAAGTGTTTGAGTTTTGTCGAGGACTG 598937
                                                                             
C scaffold169|s       2511 AAGTTGTTTTTGCGACTCCTGGACAAGTGTTTGAGTTTTGTCGAGGACTG 2462

  scaffold6|siz     598938 ACTTCCGGTCGCTAACTTTTGCACAGCTAACACTGCTGTCACTGAATCTA 598987
                                                                             
C scaffold169|s       2461 ACTTCCGGTCGCTAACTTTTGCACAGCTAACACTGCTGTCACTGAATCTA 2412

  scaffold6|siz     598988 CTGAGTTCTGTGGGCTAGGTGTTTGTGGTGGCTGTGTATTATGTAGAGGG 599037
                                                                             
C scaffold169|s       2411 CTGAGTTCTGTGGGCTAGGTGTTTGTGGTGGCTGTGTATTATGTAGAGGG 2362

  scaffold6|siz     599038 TCCAAATCTGAGCTTGGTTCTACTTGGGTATTGGTGGATAGATTCGAGGT 599087
                                                                             
C scaffold169|s       2361 TCCAAATCTGAGCTTGGTTCTACTTGGGTATTGGTGGATAGATTCGAGGT 2312

  scaffold6|siz     599088 GTCTGTGAGACTTTTTAAAGTTGCGTCCATCAAGGGACTCGAATAATCCT 599137
                                                                             
C scaffold169|s       2311 GTCTGTGAGACTTTTTAAAGTTGCGTCCATCAAGGGACTCGAATAATCCT 2262

  scaffold6|siz     599138 TAATTAAATTTTTTTGATTTAATTCAAATTTTTGATTACTGGTAGTTTTA 599187
                                                                             
C scaffold169|s       2261 TAATTAAATTTTTTTGATTTAATTCAAATTTTTGATTACTGGTAGTTTTA 2212

  scaffold6|siz     599188 ATCGGACCAGGGGTAGTATAATTTTCTAACTCATGGCTAGTTTTAATTTT 599237
                                                                             
C scaffold169|s       2211 ATCGGACCAGGGGTAGTATAATTTTCTAACTCATGGCTAGTTTTAATTTT 2162

  scaffold6|siz     599238 CTTACTACATACAGGAATTTCCCCGGTACTACCCGACCCATCACTTCAGG 599287
                                                                             
C scaffold169|s       2161 CTTACTACATACAGGAATTTCCCCGGTACTACCCGACCCATCACTTCAGG 2112

  scaffold6|siz     599288 AGGAGTCGGAATCGCTGTCACTTTCGTACTGACGGCGACGTTTCTTGCCT 599337
                                                                             
C scaffold169|s       2111 AGGAGTCGGAATCGCTGTCACTTTCGTACTGACGGCGACGTTTCTTGCCT 2062

  scaffold6|siz     599338 TTTTTGTTGGCTTTCTTGAGAGACTTCTCGAGTTTCTCCATTCTCGCTAC 599387
                                                                             
C scaffold169|s       2061 TTTTTGTTGGCTTTCTTGAGAGACTTCTCGAGTTTCTCCATTCTCGCTAC 2012

  scaffold6|siz     599388 GACCTGTGCGTAGGATTTCTTGGCGCGGTTGTCCTCACGAGACTTTCG-G 599436
                                                                           - 
C scaffold169|s       2011 GACCTGTGCGTAGGATTTCTTGGCGCGGTTGTCCTCACGAGACTTTCGCG 1962

  scaffold6|siz     599437 CTGGTGCT-CGAAAGTACCCCGCGTAGGAGTTCCGTCCTTGTTGTAACGG 599485
                                   -                                         
C scaffold169|s       1961 CTGGTGCTCCGAAAGTACCCCGCGTAGGAGTTCCGTCCTTGTTGTAACGG 1912

  scaffold6|siz     599486 CGACACTCCGCGGTATTATGCGTGGTGTGTGCG-CCCCATGC-TTTTGCA 599533
                                                            -        -       
C scaffold169|s       1911 CGACACTCCGCGGTATTATGCGTGGTGTGTGCGCCCCCATGCTTTTTGCA 1862

  scaffold6|siz     599534 CAGCTCGCAGTTCCTCTCGACGCGAGTATACTCCGCGGCGTGCTTGCTTG 599583
                                                              i-             
C scaffold169|s       1861 CAGCTCGCAGTTCCTCTCGACGCGAGTATACTCCGT-GCGTGCTTGCTTG 1813

  scaffold6|siz     599584 CTGGGCTTCCTGGGAATGCGCCCGCTTGGCGAGAACTTCTTGGAGGGCTG 599633
                                                                             
C scaffold169|s       1812 CTGGGCTTCCTGGGAATGCGCCCGCTTGGCGAGAACTTCTTGGAGGGCTG 1763

  scaffold6|siz     599634 GTCTGCTGCTTGGGCCTTTGCAGGCTTTGCAGTTGACTGCTTCTCATCCA 599683
                                                                             
C scaffold169|s       1762 GTCTGCTGCTTGGGCCTTTGCAGGCTTTGCAGTTGACTGCTTCTCATCCA 1713

  scaffold6|siz     599684 CTGGGTGCGCCACCTCAATACGC-CGAGAATGAGCAATAGAGGCTTAACC 599732
                                                  -                          
C scaffold169|s       1712 CTGGGTGCGCCACCTCAATACGCTCGAGAATGAGCAATAGAGGCTTAACC 1663

  scaffold6|siz     599733 CCTTCGGGATAGCATTTCTCTAGCAAGTGGTACTGATCCTGCCACTTCAA 599782
                                                                             
C scaffold169|s       1662 CCTTCGGGATAGCATTTCTCTAGCAAGTGGTACTGATCCTGCCACTTCAA 1613

  scaffold6|siz     599783 CGGACACATGCGCAAGATATGGCATGCAAGTTCCGAATCCGTGAAGGCAA 599832
                                                                             
C scaffold169|s       1612 CGGACACATGCGCAAGATATGGCATGCAAGTTCCGAATCCGTGAAGGCAA 1563

  scaffold6|siz     599833 AGACCTGTTGCGCCATTGCACTAGCACTAGGGCTGTAGTACAGGCATGGG 599882
                                       i                                     
C scaffold169|s       1562 AGACCTGTTGCGTCATTGCACTAGCACTAGGGCTGTAGTACAGGCATGGG 1513

  scaffold6|siz     599883 AGGTCTTCGATATAGTTGTTCAACTGCATGACGCGTTGGACAAACTGACG 599932
                                            i                                
C scaffold169|s       1512 AGGTCTTCGATATAGTTATTCAACTGCATGACGCGTTGGACAAACTGACG 1463

  scaffold6|siz     599933 AATCTTAACCTTGTTGGGCTTTTTGAGGCAATTGGAGATATAGAATCTCA 599982
                                                                             
C scaffold169|s       1462 AATCTTAACCTTGTTGGGCTTTTTGAGGCAATTGGAGATATAGAATCTCA 1413

  scaffold6|siz     599983 AATTTTCGCCTGCGCCATGTGCGAAACAAGACTGGAGGTGGAGTAAATTA 600032
                                         i                                   
C scaffold169|s       1412 AATTTTCGCCTGCGTCATGTGCGAAACAAGACTGGAGGTGGAGTAAATTA 1363

  scaffold6|siz     600033 CACCTCCTGAATGACTCGGACGTTTTGCCCGGTGACTTCTTCCTCTCGA- 600081
                                                                            -
C scaffold169|s       1362 CACCTCCTGAATGACTCGGACGTTTTGCCCGGTGACTTCTTCCTCTCGAC 1313

  scaffold6|siz     600082 -CCGAAGATGTCGTGAAAGGGCGTCGACTCCGCCTGCTCCTTGACAATTA 600130
                           -                               i                 
C scaffold169|s       1312 TCCGAAGATGTCGTGAAAGGGCGTCGACTCCGTCTGCTCCTTGACAATTA 1263

  scaffold6|siz     600131 AGTCCCAGGGCTGACGTGCCTCCTCAGTGAGGAGGTTGGCGTAGAGTTGA 600180
                                                                             
C scaffold169|s       1262 AGTCCCAGGGCTGACGTGCCTCCTCAGTGAGGAGGTTGGCGTAGAGTTGA 1213

  scaffold6|siz     600181 AAAACTTCTAGGGCCGAGTCGGTCATTTTTGCTTTCAAGGCGAGCATGTC 600230
                                                                             
C scaffold169|s       1212 AAAACTTCTAGGGCCGAGTCGGTCATTTTTGCTTTCAAGGCGAGCATGTC 1163

  scaffold6|siz     600231 GGCCTTTAGGGAAAGAGACTCTGCAGTCTTCACTTCCTTAGCAGTTTTAG 600280
                                                                             
C scaffold169|s       1162 GGCCTTTAGGGAAAGAGACTCTGCAGTCTTCACTTCCTTAGCAGTTTTAG 1113

  scaffold6|siz     600281 AGAGGGGGTCTTCGGCGAAGTTCACG-AGAACAGCCTTCCACGCGGCCTT 600329
                                            -        -                       
C scaffold169|s       1112 AGAGGGGGTCTTCGGCG-AGTTCACGTAGAACAGCCTTCCACGCGGCCTT 1064

  scaffold6|siz     600330 TTCGAGTCATAAGCCTTTTCGGCCTCGTCGCAGGCGGGAATCAACCCCAT 600379
                                                                             
C scaffold169|s       1063 TTCGAGTCATAAGCCTTTTCGGCCTCGTCGCAGGCGGGAATCAACCCCAT 1014

  scaffold6|siz     600380 TTTCTTGGCGGTACTGTACGCCTTGTTCACGTGCAGTATGAACTGCTCGT 600429
                                                                             
C scaffold169|s       1013 TTTCTTGGCGGTACTGTACGCCTTGTTCACGTGCAGTATGAACTGCTCGT 964

  scaffold6|siz     600430 TGGTACCGTGTCC-GACCAAACCGTGACTCGGGTTTCTGACCCATTCGCG 600478
                                        -                                    
C scaffold169|s        963 TGGTACCGTGTCCGGACCAAACCGTGACTCGGGTTTCTGACCCATTCGCG 914

  scaffold6|siz     600479 AGGGTGCACTTGAGGGACTCGGGCTTAAGATCCAAGGCTTCTT-GACTGG 600527
                                                                      -      
C scaffold169|s        913 AGGGTGCACTTGAGGGACTCGGGCTTAAGATCCAAGGCTTCTTGGACTGG 864

  scaffold6|siz     600528 GTCCCGGTCTGGCACATACCGGATGGGAGCTTTCGCCACCCCTTCCGCGC 600577
                                                                             
C scaffold169|s        863 GTCCCGGTCTGGCACATACCGGATGGGAGCTTTCGCCACCCCTTCCGCGC 814

  scaffold6|siz     600578 CGCATTCTTGGTGTTTAAGCCCGATGGGCGCGATCTTCTCCGAGGCCATT 600627
                                                                             
C scaffold169|s        813 CGCATTCTTGGTGTTTAAGCCCGATGGGCGCGATCTTCTCCGAGGCCATT 764

  scaffold6|siz     600628 CTTGAGAGGGCTGCTCCGAGACTTGTACCTAAGAAAAGGGTCTTGTAGGA 600677
                                                                             
C scaffold169|s        763 CTTGAGAGGGCTGCTCCGAGACTTGTACCTAAGAAAAGGGTCTTGTAGGA 714

  scaffold6|siz     600678 GCTTCGTGGTGGGGCGCACTCAAACGAGACACGCTTCTCACGAATCTTGA 600727
                                                                             
C scaffold169|s        713 GCTTCGTGGTGGGGCGCACTCAAACGAGACACGCTTCTCACGAATCTTGA 664

  scaffold6|siz     600728 CGGCGGGATTTCGTAGGGCTGACGTGGCGCTACTACTTACCGTCGCTCAA 600777
                                                                             
C scaffold169|s        663 CGGCGGGATTTCGTAGGGCTGACGTGGCGCTACTACTTACCGTCGCTCAA 614

  scaffold6|siz     600778 TAGACGATGGCTCTACTAGCGATCACCTGGACGTTGAACGC-CGACTGAC 600826
                                                                    -        
C scaffold169|s        613 TAGACGATGGCTCTACTAGCGATCACCTGGACGTTGAACGCTCGACTGAC 564

  scaffold6|siz     600827 GGAAGACAGACGCGACGAAGCAGGACTTGACGTAAGTCGGTACGATGACG 600876
                                                                             
C scaffold169|s        563 GGAAGACAGACGCGACGAAGCAGGACTTGACGTAAGTCGGTACGATGACG 514

  scaffold6|siz     600877 GACGGTCGAAGGCAGTGTGGAGCTGGACAGACGATCCAGAAAAAATTCGC 600926
                                                                             
C scaffold169|s        513 GACGGTCGAAGGCAGTGTGGAGCTGGACAGACGATCCAGAAAAAATTCGC 464

  scaffold6|siz     600927 CGAGTAGGTTATCGATCGATAGTGACCTAAGCTGAAAAGTATTAAAAATC 600976
                                                                             
C scaffold169|s        463 CGAGTAGGTTATCGATCGATAGTGACCTAAGCTGAAAAGTATTAAAAATC 414

  scaffold6|siz     600977 TTGATGTGGGCTTTTCAGCTTTGTTATTTTGTGAGTTAATTTAGATCATA 601026
                                                                             
C scaffold169|s        413 TTGATGTGGGCTTTTCAGCTTTGTTATTTTGTGAGTTAATTTAGATCATA 364

  scaffold6|siz     601027 TTGTGAATTAACAATCCACCATGATGAACCATGATGAAGCAAACATGCTT 601076
                                                                             
C scaffold169|s        363 TTGTGAATTAACAATCCACCATGATGAACCATGATGAAGCAAACATGCTT 314

  scaffold6|siz     601077 CATTTTGGCAAAACGAAACTATGTAGAGATCCCTGTAGAACTGGTACATT 601126
                                                                             
C scaffold169|s        313 CATTTTGGCAAAACGAAACTATGTAGAGATCCCTGTAGAACTGGTACATT 264

  scaffold6|siz     601127 TCAGTGCTAAAGACACAGTGAGAGCTCTCTTGTATCTTACAGTGATGGAT 601176
                                                                             
C scaffold169|s        263 TCAGTGCTAAAGACACAGTGAGAGCTCTCTTGTATCTTACAGTGATGGAT 214

  scaffold6|siz     601177 CTCTACTTCATCTTCAAGTGATGTGGATTCTGTGTCAGTATTTCCTGACT 601226
                                                                             
C scaffold169|s        213 CTCTACTTCATCTTCAAGTGATGTGGATTCTGTGTCAGTATTTCCTGACT 164

  scaffold6|siz     601227 CAGAGCACCTTGTCCCAAATGGTATTTTTGGGTAATGAAACAATTCTTGC 601276
                                                                  i          
C scaffold169|s        163 CAGAGCACCTTGTCCCAAATGGTATTTTTGGGTAATGAAGCAATTCTTGC 114

  scaffold6|siz     601277 TATTTAGCAAGACTGCAAAACTTAGGGGGATGTCCAGCATCTCCTAAGAA 601326
                                                                             
C scaffold169|s        113 TATTTAGCAAGACTGCAAAACTTAGGGGGATGTCCAGCATCTCCTAAGAA 64

  scaffold6|siz     601327 GTTAAGGGTATCTTTCAGGTACTCTTAGAGTACTGTTTTAGAGTAGATAA 601376
                           i                       i                         
C scaffold169|s         63 ATTAAGGGTATCTTTCAGGTACTCCTAGAGTACTGTTTTAGAGTAGATAA 14

  scaffold6|siz     601377 TTGGCCTATGTCA 601389
                                        
C scaffold169|s         13 TTGGCCTATGTCA 1

Matrix = 20p43g.matrix
Kimura (with divCpGMod) = 0.48
Transitions / transversions = 7.00 (28/4)
Gap_init rate = 0.00 (22 / 6445), avg. gap size = 1.05 (23 / 22)


1562 20.10 2.08 1.81 scaffold6|size974155 601463 601847 (369070) C rnd-1_family-397#Unknown (0) 386 1 m_b647s001i42 177842

  scaffold6|siz     601463 CTAAAACCAACAAATGCTGGAAATAGCCAATTTTGACTGATAACCTATTC 601512
                                            v         vv         v  ?   i    
C rnd-1_family-        386 CTAAAACCAACAAATGCAGGAAATAGCATATTTTGACTCATNACCCATTC 337

  scaffold6|siz     601513 CCACCTTAAAACTTGCATTTGTATAAGTTAGAACGGAAAATTGCCTATTT 601562
                           vvv         v ivv  v  vviv         ?              
C rnd-1_family-        336 GGCCCTTAAAACATAGCTTAGTTGGTGTTAGAACGNAAAATTGCCTATTT 287

  scaffold6|siz     601563 TTGCTGATGTAGGAATCTTGGAAAATTGTCAAAATTGTCCATTCCAAGGC 601612
                            v  ? i v ? v?iv vi      i  v vi  v  i            
C rnd-1_family-        286 TGGCNGGTCTNGTNGGCACGGAAAACTGACTGAAATGCCCATTCCAAGGC 237

  scaffold6|siz     601613 TTAACTATTGC-TCAATAGCATCTCAAGAGTCTTCTGCTCCATCGGGACT 601661
                               vv ?i  -        i     i  i v  vi           i  
C rnd-1_family-        236 TTAAGAANCGCTTCAATAGCGTCTCAGGAATGTTGCGCTCCATCGGGGCT 187

  scaffold6|siz     601662 ATCCATTTTTCACTTATGCCTGTGCTACGGGCTGTTGAGAGAAAAAAGTA 601711
                                v      v vv    i? v          i?   v         v
C rnd-1_family-        186 ATCCAGTTTTCAGTATTGCCCNTCCTACGGGCTGCNGAGCGAAAAAAGTC 137

  scaffold6|siz     601712 AAATTGGAAATTACCAAATTTTAGGCAATTTTGTACTAATTCCTATTT-- 601759
                             vivi        v       -   i     i            iv --
C rnd-1_family-        136 AATCGAGAAATTACAAAATTTT-GGCGATTTTATACTAATTCCTACGTGA 88

  scaffold6|siz     601760 ATC--ACCAGAATTATGTAAATTTTCATTTTTTGCGCCAAAGTTTTGATG 601807
                              -- i i----    i         ?    i        i  v     
C rnd-1_family-         87 ATCCGATCG----TATGCAAATTTTCANTTTTCGCGCCAAAATTGTGATG 42

  scaffold6|siz     601808 GCTCATATGTGGT--TGCT-ATGAATACCATTTCTCCTCCATC 601847
                             -   - vi ii--i  i-   v  i    iv    v     
C rnd-1_family-         41 GC-CAT-TCCGACAACGCCGATGCATGCCATCACTCCGCCATC 1

Matrix = 20p43g.matrix
Kimura (with divCpGMod) = 20.15
Transitions / transversions = 0.81 (34/42)
Gap_init rate = 0.03 (12 / 384), avg. gap size = 1.25 (15 / 12)


2535 17.19 10.25 4.26 scaffold6|size974155 601870 602513 (368404) C rnd-5_family-608#Unknown (0) 681 1 m_b647s001i43 177843

  scaffold6|siz     601870 CTACATGCCAATTGTCCTCCACCGCCGCCTTGATAGCAACAAAGCCATCT 601919
                                    i      v                 ?          v    
C rnd-5_family-        681 CTACATGCCGATTGTCGTCCACCGCCGCCTTGATNGCAACAAAGCAATCT 632

  scaffold6|siz     601920 CCATCAATC-GCAGTAACAAACTGTAGAAG-------ATCAATCATGC-- 601959
                                 v  -              iv  v -------   i-   i  --
C rnd-5_family-        631 CCATCATTCAGCAGTAACAAACTGCTGATGCTTCCGCATCG-TCACGCAG 583

  scaffold6|siz     601960 -----TTTGCACATCATGCTGACTTCTCTTCAACAATTCAACTGATTCAC 602004
                           -----     i ii     iv v                 v         
C rnd-5_family-        582 ATTCTTTTGCGCGCCATGCCTAATTCTCTTCAACAATTCATCTGATTCAC 533

  scaffold6|siz     602005 ACTTCTTGCACTACCAGCCTCCGTGATCTGATATGACTTAACAC------ 602048
                                  v    ?  i       i      v   ?v   vi  ?------
C rnd-5_family-        532 ACTTCTTTCACTNCCGGCCTCCGCGATCTGCTATNTCTTCGCANTGCGGC 483

  scaffold6|siz     602049 --ATCCTCGCAAAGCACGATTGATCTTCTACAG--TTGTC---------- 602084
                           --   i--   v        i  i  iv ? i --  v  ----------
C rnd-5_family-        482 AAATCT--GCACAGCACGATCGACCTCGTNCGGCATTCTCGCCATCTCTC 435

  scaffold6|siz     602085 -------------CTCTACAT-----GATCAGCATAATTCAGTGCTGTAC 602116
                           -------------    i  i-----     i vv     i  i  ----
C rnd-5_family-        434 CGCNCTTCGGGAACTCTGCACCGCACGATCAACCGAATTCGGTACT---- 389

  scaffold6|siz     602117 CCCTCAGTTTTTGCCAATTGCTCTTCAATTTGTTCTGGAGCATCACGCAC 602166
                           - i        i  vv  i  i-----  ? v   ----   i i  ---
C rnd-5_family-        388 -CTTCAGTTTTCGCGCATCGCC-----ATNTCTTC----GCACCGCG--- 352

  scaffold6|siz     602167 TCGCAAATTGGCACCGCACGATC-----CTTAGTGCTCGCGATCTCATCA 602211
                           --    ? i     ??       -----i ii      v        v  
C rnd-5_family-        351 --GCAANTCGGCACNNCACGATCACCCATTCGGTGCTCTCGATCTCAGCA 304

  scaffold6|siz     602212 CATTGGGAACTCCACGCCTCACGATCAATCAAGTCTCGACTTATTCAGTT 602261
                            i i i       i    ?       i i i i   vv   i-       
C rnd-5_family-        303 CGTCGAGAACTCCGCGCCNCACGATCGACCGAATCTGCACTC-TTCAGTT 255

  scaffold6|siz     602262 ATCACATACCTCTGAAA-AGCTGCTCAG-CATGCTCTTACTGAGTCCCGA 602309
                           i  i   i   ii   i-          -  i ?v  v i   ?  i   
C rnd-5_family-        254 GTCGCATGCCTTCGAAGCAGCTGCTCAGGCACGNACTAATTGANTCTCGA 205

  scaffold6|siz     602310 CCCTAGAGCATCATGCCAAGGCCTATACCATCATCTCGAGTTCTCTGCAG 602359
                           vii----- i        v       v           ?      i    
C rnd-5_family-        204 ATT-----CGTCATGCCACGGCCTATCCCATCATCTCGNGTTCTCCGCAG 160

  scaffold6|siz     602360 TACCAGTACTCCAACAT------ACCAGGATGTGATTTGCCATCCTTCTC 602403
                            i  i           ?------ i          ? i i i        
C rnd-5_family-        159 TGCCGGTACTCCAACANGTAACGATCAGGATGTGANTCGTCGTCCTTCTC 110

  scaffold6|siz     602404 CACCCTGTGATGATGATTTCCTTCAACGAATGAACCAGCGCGATGACCTC 602453
                               v     i  i  ?       iv i v             v     v
C rnd-5_family-        109 CACCGTGTGACGACGANTTCCTTCGTCAATTGAACCAGCGCGAAGACCTA 60

  scaffold6|siz     602454 AGTAGCAGCCCAGAATCACAGGAGTCATCAGATGACTTAGAACGAAACCA 602503
                           i       i        ?  v        v     -     vv v ?   
C rnd-5_family-         59 GGTAGCAGTCCAGAATCNCACGAGTCATCCGATGA-TTAGACGGTANCCA 11

  scaffold6|siz     602504 AGTTGAACAG 602513
                           i      v  
C rnd-5_family-         10 GGTTGAAGAG 1

Matrix = 20p43g.matrix
Kimura (with divCpGMod) = 14.03
Transitions / transversions = 1.65 (66/40)
Gap_init rate = 0.07 (42 / 643), avg. gap size = 2.26 (95 / 42)


1565 20.37 1.29 1.55 scaffold6|size974155 602532 602920 (367997) rnd-1_family-776#Unknown 193 580 (151) m_b647s001i44 177844

  scaffold6|siz     602532 TCTGACAAGACATGGACCCTCAGTGTCAAAGGAGAAGATTCAGATGACGA 602581
                             i  ii          i ivvvi  ?i v  ?     ?  ?  i     
  rnd-1_family-        193 TCCGATGAGACATGGACTCCATCCGTNGATGGNGAAGANTCNGACGACGA 242

  scaffold6|siz     602582 GTTTGAACTTGAGGAAAATGCAGGTATGTGGCAGGAGGTTCCCATGAACT 602631
                           ?i    v  v  ?  vi ?  ?vv i v           ?  ?  ?viv 
  rnd-1_family-        243 NCTTGATCTGGANGACGANGCNTCTGTCTGGCAGGAGGTNCCNATNCGGT 292

  scaffold6|siz     602632 ATTCCAACTTTTCTATCTCTTTTAACAAGGTGGACTCGGACGTAGAATAC 602681
                            ivv?i    i  i  i  ?  i        v     ?  iv i  i  i
  rnd-1_family-        293 ACGANGACTTCTCCATTTCNTTCAACAAGGTCGACTCNGATCTGGAGTAT 342

  scaffold6|siz     602682 GGGTACAATGAGGAAGTAAAAGAGCTGAAGAAATGAGTTCTCCGAGAATT 602731
                             ?    ??     i  ?  i     v     iv    ?     ?     
  rnd-1_family-        343 GGNTACANNGAGGAGGTNAAGGAGCTCAAGAAGAGAGTNCTCCGNGAATT 392

  scaffold6|siz     602732 CAATTCC--ATCACAGATTAGAACGTCAAGAAAACAACAGTTTTGAATGC 602779
                            i iv  --   v ---iv   i ivi  ii i  ii vii?i ?     
  rnd-1_family-        393 CGACACCCTATCTC---CAAGAGCAGTAAAGAGACGGCTACNCTNAATGC 439

  scaffold6|siz     602780 TAATCAAGTCATGAACTCTGTATACAATGCTGAATTGTTGTTCAGTGTTC 602829
                           ?        ?      v ?  ?     i  ?  ?? ?i ?        ? 
  rnd-1_family-        440 NAATCAAGTNATGAACGCNGTNTACAACGCNGANNTNCTNTTCAGTGTNC 489

  scaffold6|siz     602830 TTGGCTTTCAGAACAAGTATCTCTTGGAGAGGAAGA--AATCCACTATGG 602877
                            ?  ?             v   vv ?     i    --  ?  i--    
  rnd-1_family-        490 TNGGNTTTCAGAACAAGTCTCTGGTNGAGAGAAAGAAGAANCCG--ATGG 537

  scaffold6|siz     602878 ATGTGAAGGAGTATGAGACATTTCTCTGTGTG-TTCTTCGGGTT 602920
                            i           i  iii?  i  ?i  -  -     i     
  rnd-1_family-        538 ACGTGAAGGAGTACGAAGTNTTCCTNCGT-TGCTTCTTTGGGTT 580

Matrix = 20p43g.matrix
Kimura (with divCpGMod) = 22.53
Transitions / transversions = 1.89 (51/27)
Gap_init rate = 0.02 (9 / 388), avg. gap size = 1.22 (11 / 9)


3283 22.08 8.74 1.96 scaffold6|size974155 602933 603985 (366932) rnd-5_family-505#Unknown 15 1137 (724) m_b647s001i45 177845

  scaffold6|siz     602933 ACTTCAATTGTGGACTTGAGATCAAAACTCCTTCCAGCAAAAAAATCT-A 602981
                              v          i v        i     v  v     i  i    - 
  rnd-5_family-         15 ACTACAATTGTGGATTGGAGATCAAGACTCCATCGAGCAAGAAGATCTTA 64

  scaffold6|siz     602982 CAACAACAAGTTAGACAATGCATTGATTTGTATGGCACCTTCTCGCAATG 603031
                            i --   i  vv iv ivv?  i  ?   i     i i     v iv  
  rnd-5_family-         65 CGA--ACAGGTACGGGAGGCNATCGANTTGCATGGCGCTTTCTCTCGTTG 112

  scaffold6|siz     603032 TGATTTCAGGAGTGCAGCTTTCAAGCAGCTCGTATACAAGCCTGAGCATC 603081
                           i  v  ii ?vv?    ?      i     i  ?            i  ?
  rnd-5_family-        113 CGAATTTGGNTCNGCAGNTTTCAAACAGCTTGTNTACAAGCCTGAGTATN 162

  scaffold6|siz     603082 AAGTTCAAGTTCTGCACGATGCCACAGTTGTCAATTTGAAGTATGTCTTG 603131
                           i? iv        i   v i  ??i     i?  i            i  
  rnd-5_family-        163 GNGCGCAAGTTCTACACCACGCNNTAGTTGCNAACTTGAAGTATGTCCTG 212

  scaffold6|siz     603132 TTTGTTGTTGCTGGCACA-ACAACAATCCATTATGCAGTTCTCATTTGGT 603180
                                ?  ?  -  v   -    vii ?        v  ?      i   
  rnd-5_family-        213 TTTGTNGTNGC-GGGACAGACAAAGGTNCATTATGCCGTNCTCATTCGGT 261

  scaffold6|siz     603181 TTCCTAAT-TCAAAGCTAACAACCATGAAAAG-----------GCTTCTT 603218
                                i v-v   i i  i vii?    iii -----------  v ? v
  rnd-5_family-        262 TTCCTGAGAACAAGGTTAGCTGTNATGAGGGGCATNTTAGCGAGCGTNTA 311

  scaffold6|siz     603219 C----GGAGTTTGAAATGGGCGTACAC-ATTTTC-TACAGTGTCTAACAA 603262
                            ---- i  i     i     ?    ?- i iv - iv    -     -i
  rnd-5_family-        312 CANNAGAAGCTTGAAGTGGGCNTACANTACTCGCATGGAGTG-CTAAC-G 359

  scaffold6|siz     603263 TATCAAATCTG---TCATTCCAGATTTTTGTGAAGATGTCATCTCATCAA 603309
                            ------    --- i     i  -   i    i      i i  ?  ? 
  rnd-5_family-        360 T------TCTGCGTTTATTCCGGA-TTTCGTGAGGATGTCGTTTCNTCNA 402

  scaffold6|siz     603310 AGTCCTACCCCATCACTAAGGATTGCATACTCTTTGT--GCT--AATTAT 603355
                               i  i  ?     v     v? ii ----     --i  --i  v  
  rnd-5_family-        403 AGTCTTATCCNATCACGAAGGAGNGTGT----TTTGTTCACTTGGATGAT 448

  scaffold6|siz     603356 CTTGAAGAAAC-TCATCACTATGGTGCAAACAACACAGCTACCTTTGCCA 603404
                           i v      i?-      v      ?  i ?i       ii  i      
  rnd-5_family-        449 TTGGAAGAAGNTTCATCAGTATGGTNCAGANGACACAGCCGCCCTTGCCA 498

  scaffold6|siz     603405 AAGGGGCATAAAATCATTCCTGAAATAGTTGCCAGATGGAATTGGTCAAA 603454
                               vi  i  i     i  ?     v  vi v  i      v i  ?  
  rnd-5_family-        499 AAGGCACACAAGATCATCCCNGAAATTGTGACAAGGTGGAATAGATCNAA 548

  scaffold6|siz     603455 ATATAGGGTCAACAAGATGACTCGATACTTGGATGGCATGAACTTCCCAC 603504
                           ivi       i ii i     ?? ?   i v              i   i
  rnd-5_family-        549 GGGTAGGGTCGATGAAATGACNNGNTACCTTGATGGCATGAACTTTCCAT 598

  scaffold6|siz     603505 TACCTATGGGAACACCTAAGCAAATGCTTGT-----------------GA 603537
                            v? i v   ?     ?  i  ivv   i  -----------------  
  rnd-5_family-        599 TTNCCAAGGGNACACCNAAACAGCAGCTCGTATGAGAGAATTTAAGAAGA 648

  scaffold6|siz     603538 TG--------CGT-------GTTCTCAAGCATTGTTTTCTGTTGAGACTT 603572
                             --------   -------i  i v        i  i iv ii i  iv
  rnd-5_family-        649 TGGCNGTAAACGTCGGCTTCATTTTGAAGCATTGCTTCCCTTCAAAACCA 698

  scaffold6|siz     603573 CCTCCTGTTGGACAGGGCTACTCGGCAATACAA-AGC-CACCACAAGCAT 603620
                           ? ?  v?iv  -- i  i   ? ?  ?  v   - v -     ?      
  rnd-5_family-        699 NCNCCANCGGG--AAGGTTACNCNGCNATTCAATATCGCACCANAAGCAT 746

  scaffold6|siz     603621 TTGAA---GGAATCGATGCGAGATATTCTTTTTGAACTTGCGACCACATT 603667
                                --- iv   v   vi   ii v  v   ?    ?  ?   i?? v
  rnd-5_family-        747 TTGAAAGTGACATCCATGAAAGACGTACTATTTNAACTNGCNACCGNNTA 796

  scaffold6|siz     603668 TGAGATATTGAATCCTATCAGGGGAATCGTTCCAGGATCACCATTTT--T 603715
                           iii ? ?v          ?v ?   ? i ?   v  i iv  v    -- 
  rnd-5_family-        797 CAGGNTNATGAATCCTATNCGNGGANTTGNTCCCGGGTTCCCCTTTTACT 846

  scaffold6|siz     603716 GAACAAAGTAGT---------GGAAAACCCAAGTG--AG---------GA 603745
                            vi -iv  i  ---------  i  vvi      --  ---------  
  rnd-5_family-        847 GCGC-GTGTGGTTCTCCCCGCGGGAACGTCAAGTGTAAGTGCGGCGTTGA 895

  scaffold6|siz     603746 TAAGATAGACAAGCATTTGGACAGTGGAAATTCTGATTGGCA-AAAAATG 603794
                            ivv  v  ii  i  i--  v i vvv     v  v     -     ? 
  rnd-5_family-        896 TGCCATCGATGAGTATC--GAGAATTCTAATTCAGAGTGGCAGAAAAANG 943

  scaffold6|siz     603795 CATCGATGTACGTGAAGGATATGATCAAGCCTGACAGTCGTTACAAGTTG 603844
                            ?? v v   i  v  i  v v     vv  v  ?   v v         
  rnd-5_family-        944 CNNCCAAGTATGTCAAAGAAAGGATCACTCCAGANAGTAGGTACAAGTTG 993

  scaffold6|siz     603845 AAGAAGGTCATCGATGACGAAACGCTAAACAAGATTCGCTTAGACAAAAC 603894
                                iv    i        i     v           ?  i    i   
  rnd-5_family-        994 AAGAAATTCATTGATGACGAGACGCTCAACAAGATTCGNTTGGACAGAAC 1043

  scaffold6|siz     603895 CCTTTTTCATATTCCAAAAATCACATGGAAGTTATGTTGATGCAAGAACC 603944
                           v     i  i  i  -                  i  i  iv    i  v
  rnd-5_family-       1044 GCTTTTCCACATCCC-AAAATCACATGGAAGTTACGTCGACTCAAGGACA 1092

  scaffold6|siz     603945 GGAAGGTTAACC----TTGGTAAGAGGGCAAAGGAGAAAGTCTAT 603985
                                 vi   ?----vi       i?     i         i  
  rnd-5_family-       1093 GGAAGGGCAACNACAAGCGGTAAGAANGCAAAAGAGAAAGTCCAT 1137

Matrix = 20p43g.matrix
Kimura (with divCpGMod) = 25.13
Transitions / transversions = 1.53 (138/90)
Gap_init rate = 0.04 (45 / 1052), avg. gap size = 2.53 (114 / 45)


1031 10.13 5.06 0.00 scaffold6|size974155 604012 604169 (366748) C rnd-1_family-428#Unknown (195) 166 1 m_b647s001i46 177846

  scaffold6|siz     604012 CAATAATCACTATTTGAGAGTGAAATTTCTTTACACACCATTGGTATTGC 604061
                                          v ?  i     v iv    v               
C rnd-1_family-        166 CAATAATCACTATTTCANAGCGAAATATTGTTACCCACCATTGGTATTGC 117

  scaffold6|siz     604062 TTCTGAACTCTATGTCAGACCACTCGG--------TTGTGGCACCCTGGT 604103
                                ?    v i   v       i  --------   ?        v  
C rnd-1_family-        116 TTCTGNACTCGACGTCTGACCACTTGGCCGGACGATTGNGGCACCCTCGT 67

  scaffold6|siz     604104 AAGCTTTTTTTTCAATGTCAAAATTACGGTGAGCAGTGTCACCATTAATT 604153
                                        i  v                   i      i v   ?
C rnd-1_family-         66 AAGCTTTTTTTTCGATTTCAAAATTACGGTGAGCAGCGTCACCGTAAATN 17

  scaffold6|siz     604154 TTTTGGACCGGGGTTA 604169
                                           
C rnd-1_family-         16 TTTTGGACCGGGGTTA 1

Matrix = 20p43g.matrix
Kimura (with divCpGMod) = 7.87
Transitions / transversions = 0.78 (7/9)
Gap_init rate = 0.01 (1 / 157), avg. gap size = 8.00 (8 / 1)


1642 8.56 1.80 0.00 scaffold6|size974155 604360 604581 (366336) C genome_9_9011#DNA (0) 966 741 m_b647s001i47 177847

  scaffold6|siz     604360 AGTGGTTCTCGAAGTTTTTTT---CCTCAGATCTGATCTCCAACTCAACA 604406
                                     i          ---                      i   
C genome_9_9011        966 AGTGGTTCTCAAAGTTTTTTTTTTCCTCAGATCTGATCTCCAACTCGACA 917

  scaffold6|siz     604407 CTCCGCCAATTTCTGTGACGTATTGTACCAGTCCTCGTATGTAGAGGATA 604456
                                                 vii    i v  v             v 
C genome_9_9011        916 CTCCGCCAATTTCTGTGACGTAACATACCGGGCCACGTATGTAGAGGAGA 867

  scaffold6|siz     604457 TGATTGCATCTGAGGCATTTTGTCACATCCTTTGGTCATTTCACAAGTCC 604506
                                                   i       i  v      i       
C genome_9_9011        866 TGATTGCATCTGAGGCATTTTGTCGCATCCTTCGGACATTTCGCAAGTCC 817

  scaffold6|siz     604507 CTTGGGTGTTCTTATGCCAGAATTGGATCA-TTTTAGCGACAAACATCAG 604555
                                       v             v  i-                   
C genome_9_9011        816 CTTGGGTGTTCTAATGCCAGAATTGGCTCGTTTTTAGCGACAAACATCAG 767

  scaffold6|siz     604556 ATCTGAGTGATCAGATCTGATCTGAG 604581
                                       iv         i  
C genome_9_9011        766 ATCTGAGTGATCGCATCTGATCTAAG 741

Matrix = 20p43g.matrix
Kimura (with divCpGMod) = 5.95
Transitions / transversions = 1.38 (11/8)
Gap_init rate = 0.01 (2 / 221), avg. gap size = 2.00 (4 / 2)

3998 10.33 0.88 7.37 scaffold6|size974155 604552 605230 (365687) C genome_9_9011#DNA (257) 709 72 m_b647s001i48 177847

  scaffold6|siz     604552 TCAGATCTGAGTGATCAGATCTGATC-TGAGTGATCGTGATCTCCCCTAA 604600
                                     -  v i vv i iv  -i  vi                  
C genome_9_9011        709 TCAGATCTGA-TGTTTACTTTTATTCACGATCGATCGTGATCTCCCCTAA 661

  scaffold6|siz     604601 AAAAACATCAACAATTCTCACACGGTCGTGTGCACAAATCGCGCCCCATC 604650
                                    i         i          i    i    v         
C genome_9_9011        660 AAAAACATCGACAATTCTCGCACGGTCGTGCGCACGAATCTCGCCCCATC 611

  scaffold6|siz     604651 AAAGCACCATGGCCACTTCATCAGCACCTCCCCATCCCGTCCTTGCGCCA 604700
                              i                                              
C genome_9_9011        610 AAAACACCATGGCCACTTCATCAGCACCTCCCCATCCCGTCCTTGCGCCA 561

  scaffold6|siz     604701 ACTTTGGTGCACGAAGATTCTGCAGTTCCCATCCTTCGTGTCGACAATCT 604750
                               i                                             
C genome_9_9011        560 ACTTCGGTGCACGAAGATTCTGCAGTTCCCATCCTTCGTGTCGACAATCT 511

  scaffold6|siz     604751 TCCGGTCGACGAGCTTCTAGTTCATAGTCGGACAAATTTTAATGGTCATC 604800
                                               v ii     -   v --         i  v
C genome_9_9011        510 TCCGGTCGACGAGCTTCTAGATTGTAGTC-GACTA--TTTAATGGTTATG 464

  scaffold6|siz     604801 TTTTAAACTAAGAACTGATTCTAATGCATATAGTTTTTGGGCAATAAAAG 604850
                                            i           i                    
C genome_9_9011        463 TTTTAAACTAAGAACTGGTTCTAATGCATGTAGTTTTTGGGCAATAAAAG 414

  scaffold6|siz     604851 AATACTTTGTAAATTAATCTTGTATTACAAAACAAATTGTTTCAAAAGAC 604900
                           v                             v    ---------------
C genome_9_9011        413 TATACTTTGTAAATTAATCTTGTATTACAACACAA--------------- 379

  scaffold6|siz     604901 ATGTCATGTTATTTAATTTAATCACGCTGTCTTCTCCAGATGAATTGTTA 604950
                           ---------  ------                               v 
C genome_9_9011        378 ---------TA------TTAATCACGCTGTCTTCTCCAGATGAATTGTAA 344

  scaffold6|siz     604951 CATTCTGGTCTACGATGAATAATCGACGAGCGCGATCACGGCATA--CTG 604998
                                 v   ii                   i     v     i --   
C genome_9_9011        343 CATTCTCGTCCGCGATGAATAATCGACGAGCACGATCCCGGCACACTCTG 294

  scaffold6|siz     604999 CCAGCAACGACAGTAGTTGTGAGCAATTGCTTCGACGAGGCATGGCTCCG 605048
                              vii i         i i   vi v    v                  
C genome_9_9011        293 CCATTGATGACAGTAGTCGCGAGGGAGTGCTGCGACGAGGCATGGCTCCG 244

  scaffold6|siz     605049 AATAAAATGGCCGAGATCTGTCAAGATCTGTCAAGCCACGTCAAAATCAC 605098
                             i       v          --- -------         v     vi 
C genome_9_9011        243 AACAAAATGGGCGAGATCTGT---G-------AAGCCACGTAAAAATAGC 204

  scaffold6|siz     605099 AAGTTACTGA-AAAATAGATAGGTAAGGACTACGTCTGATCATGTAAAAA 605147
                             i-- vvi -               vv   i        v         
C genome_9_9011        203 AAA--AAAAATAAAATAGATAGGTAATTACTGCGTCTGATGATGTAAAAA 156

  scaffold6|siz     605148 ACTT-TAAAAAGGGATCTCATAGTTTTTGGACCCTCAGATGTGATGTC-A 605195
                           v v -                      iv                   - 
C genome_9_9011        155 TCGTATAAAAAGGGATCTCATAGTTTTCTGACCCTCAGATGTGATGTCTA 106

  scaffold6|siz     605196 AGATTGGGCAGCACGTCTGACGTAAGTGCCCTTAA 605230
                            i   -v   vv                       
C genome_9_9011        105 AAATT-CGCATGACGTCTGACGTAAGTGCCCTTAA 72

Matrix = 20p43g.matrix
Kimura (with divCpGMod) = 9.42
Transitions / transversions = 1.03 (33/32)
Gap_init rate = 0.08 (52 / 678), avg. gap size = 1.02 (53 / 52)


3290 5.92 0.25 0.25 scaffold6|size974155 605230 605635 (365282) genome_9_12624#DNA 1 406 (52) m_b647s001i49 177848

  scaffold6|siz     605230 ACGCCAATCAGAACACGAATTTTTTAAGAACATGAATAGAGCACATCTGG 605279
                                                                             
  genome_9_1262          1 ACGCCAATCAGAACACGAATTTTTTAAGAACATGAATAGAGCACATCTGG 50

  scaffold6|siz     605280 CCTAGTCGTATTTGAGGGTGCACGTTATTGGACTAGTCGTAACTCATAAA 605329
                                                    i                  i    i
  genome_9_1262         51 CCTAGTCGTATTTGAGGGTGCACGTCATTGGACTAGTCGTAACTTATAAG 100

  scaffold6|siz     605330 GACAGGTATTTCCGCAAATTTTTCATGTTGAAATTGTTTATCCACATGTT 605379
                              i          i                 i    v            
  genome_9_1262        101 GACGGGTATTTCCGTAAATTTTTCATGTTGAAGTTGTGTATCCACATGTT 150

  scaffold6|siz     605380 CCCGGTTTTTGAGAACTACCAATCCATCAGAATTTTCCTCGCATCTGCAT 605429
                                    i      i                         i       
  genome_9_1262        151 CCCGGTTTTCGAGAACCACCAATCCATCAGAATTTTCCTCGCGTCTGCAT 200

  scaffold6|siz     605430 GGGACAGCAACATAACACGATGATAACACGATGTGCTGTAGTAATTTTTG 605479
                                                                             
  genome_9_1262        201 GGGACAGCAACATAACACGATGATAACACGATGTGCTGTAGTAATTTTTG 250

  scaffold6|siz     605480 GCCGTGACTGGGGCTTGTGCTGTATGAC-AACATTTTGGGGTGGTGATTT 605528
                              i       v     v v        -    - v            v 
  genome_9_1262        251 GCCATGACTGGCGCTTGGGGTGTATGACAAACA-TATGGGGTGGTGATAT 299

  scaffold6|siz     605529 ATCTCTAGTGGTAATTTTTCACGAGGAATCCAACGGTGATGTCCGCTTGG 605578
                           i       v                                  v      
  genome_9_1262        300 GTCTCTAGGGGTAATTTTTCACGAGGAATCCAACGGTGATGTCGGCTTGG 349

  scaffold6|siz     605579 TTGTACGACGTCGTCTTTGATGAGTTTCTGCAAAAAATGTTACGACTAGT 605628
                           i        i       iv                  v            
  genome_9_1262        350 CTGTACGACATCGTCTTCTATGAGTTTCTGCAAAAAAAGTTACGACTAGT 399

  scaffold6|siz     605629 CCAGATC 605635
                                  
  genome_9_1262        400 CCAGATC 406

Matrix = 20p43g.matrix
Kimura (with divCpGMod) = 5.46
Transitions / transversions = 1.40 (14/10)
Gap_init rate = 0.00 (2 / 405), avg. gap size = 1.00 (2 / 2)


688 16.54 0.00 0.00 scaffold6|size974155 605635 605761 (365156) rnd-1_family-649#Unknown 241 367 (0) m_b647s001i50 177849

  scaffold6|siz     605635 CATACCTCGGAACCGTTGGGAAGGATCTCCTCGACGATCGGGATCAGAAC 605684
                             ?? i    vi        ?  ?   ii         v     v     
  rnd-1_family-        241 CANNCTTCGGCGCCGTTGGGNAGNATCCTCTCGACGATGGGGATGAGAAC 290

  scaffold6|siz     605685 AGTGTTGTTGTAGTTGGGGATGCCAGCCCGGCGACCCCCACCACGGCGCG 605734
                           i?    v v         i i     v      i  v     i       
  rnd-1_family-        291 GNTGTTCTGGTAGTTGGGAACGCCAGGCCGGCGGCCGCCACCGCGGCGCG 340

  scaffold6|siz     605735 GAACATGATCGGAATCGCCGTCTTCAT 605761
                              v  vv         i v       
  rnd-1_family-        341 GAAGATTTTCGGAATCGTCCTCTTCAT 367

Matrix = 20p43g.matrix
Kimura (with divCpGMod) = 15.82
Transitions / transversions = 0.91 (10/11)
Gap_init rate = 0.00 (0 / 126), avg. gap size = 0.0 (0 / 0)


1340 8.44 5.56 1.33 scaffold6|size974155 605762 605977 (364940) C genome_4_5555#DNA (260) 232 8 m_b647s001i51 177850

  scaffold6|siz     605762 CGGACATCGCTCGCGTTTTGTGCGTGAT---AGAACCAAATTTTGTGGTC 605808
                            i             v      i     ---  v  v      --- ii 
C genome_4_5555        232 CAGACATCGCTCGCGATTTGTGTGTGATGCGAGCACAAAATTT---GACC 186

  scaffold6|siz     605809 AGATTATTGCTAAATGCGATCTGGGCAAAAAGTGGGG-TGTC-GGACACC 605856
                                v v                             -    -       
C genome_4_5555        185 AGATTCTGGCTAAATGCGATCTGGGCAAAAAGTGGGGGTGTCCGGACACC 136

  scaffold6|siz     605857 CC-----TTTGCCTAGATTTTTTTC-CGTTTGACCCGGTCTAGCCAAAAA 605900
                             -----                 i-         v              
C genome_4_5555        135 CCCCCTTTTTGCCTAGATTTTTTTTGCGTTTGACCAGGTCTAGCCAAAAA 86

  scaffold6|siz     605901 GGGGGG-TGTCCGGCGGGTTTTACCAGGTCAAATCTTTGGGATTTTGGGG 605949
                                 -        v     v            v           v   
C genome_4_5555         85 GGGGGGGTGTCCGGCCGGTTTGACCAGGTCAAATATTTGGGATTTTTGGG 36

  scaffold6|siz     605950 CATTTGACCTTAAAAACGAATTACGGTA 605977
                            i       v     v            
C genome_4_5555         35 CGTTTGACCGTAAAATCGAATTACGGTA 8

Matrix = 20p43g.matrix
Kimura (with divCpGMod) = 8.49
Transitions / transversions = 0.50 (6/12)
Gap_init rate = 0.04 (9 / 215), avg. gap size = 1.67 (15 / 9)


4398 0.63 0.00 0.00 scaffold6|size974155 605978 606452 (364465) genome_3_9293#DNA 1 475 (0) m_b647s001i52 177851

  scaffold6|siz     605978 CAAGTTAGAATTGACTTTGGACCATTGCCTGGACTATGAACCACTATGTG 606027
                                                                             
  genome_3_9293          1 CAAGTTAGAATTGACTTTGGACCATTGCCTGGACTATGAACCACTATGTG 50

  scaffold6|siz     606028 TGTGAAGTACTATTCCTAAGTAGAAATCTACGCGATTCCTCAAAAAATTC 606077
                                                                             
  genome_3_9293         51 TGTGAAGTACTATTCCTAAGTAGAAATCTACGCGATTCCTCAAAAAATTC 100

  scaffold6|siz     606078 TGCGGACGTGATGTGTCAGACAGTCTGTCTGTACTTTCGCTTTTTTGTGT 606127
                                                                             
  genome_3_9293        101 TGCGGACGTGATGTGTCAGACAGTCTGTCTGTACTTTCGCTTTTTTGTGT 150

  scaffold6|siz     606128 GGTATCGTACGATAATATATCGTACGTACTGTGTGCTCTTACAATTTTTT 606177
                                                                             
  genome_3_9293        151 GGTATCGTACGATAATATATCGTACGTACTGTGTGCTCTTACAATTTTTT 200

  scaffold6|siz     606178 GCGTGGCTTCCTAGGGCTCTCAATATCTGACATTTTTTCCCCGTAGAAAA 606227
                             i                                               
  genome_3_9293        201 GCATGGCTTCCTAGGGCTCTCAATATCTGACATTTTTTCCCCGTAGAAAA 250

  scaffold6|siz     606228 CATACCTTGTTCTACGGGATGGACTTTGAACCATTATGCCTCTCTTTGTA 606277
                                 v                                    i      
  genome_3_9293        251 CATACCGTGTTCTACGGGATGGACTTTGAACCATTATGCCTCTTTTTGTA 300

  scaffold6|siz     606278 TCGCAATTGCAGCTGCCTTCCCTCGTTTCTGAGGACTTCTCGAGCTGGAC 606327
                                                                             
  genome_3_9293        301 TCGCAATTGCAGCTGCCTTCCCTCGTTTCTGAGGACTTCTCGAGCTGGAC 350

  scaffold6|siz     606328 TTAAGCCCTCCAGATAGTCCCAAAGGGTTTTGCAATGTTGGCCGGGACCC 606377
                                                                             
  genome_3_9293        351 TTAAGCCCTCCAGATAGTCCCAAAGGGTTTTGCAATGTTGGCCGGGACCC 400

  scaffold6|siz     606378 AGAGGGTTGATATTGTGGCCGCACCAGTGGCCAAAGATATCTGACAAATA 606427
                                                                             
  genome_3_9293        401 AGAGGGTTGATATTGTGGCCGCACCAGTGGCCAAAGATATCTGACAAATA 450

  scaffold6|siz     606428 GTGGTCCAAAGTCAATTCTAACTTG 606452
                                                    
  genome_3_9293        451 GTGGTCCAAAGTCAATTCTAACTTG 475

Matrix = 20p43g.matrix
Kimura (with divCpGMod) = 0.63
Transitions / transversions = 2.00 (2/1)
Gap_init rate = 0.00 (0 / 474), avg. gap size = 0.0 (0 / 0)


241 3.45 0.00 0.00 scaffold6|size974155 609377 609405 (361512) genome_1_9665#DNA 2 30 (550) m_b647s001i53 177852

  scaffold6|siz     609377 CCCTCGAACGGAGTTTCCCCTTAAAGTAC 609405
                                v                       
  genome_1_9665          2 CCCTCCAACGGAGTTTCCCCTTAAAGTAC 30

Matrix = 20p43g.matrix
Kimura (with divCpGMod) = 3.54
Transitions / transversions = 0.00 (0/1)
Gap_init rate = 0.00 (0 / 28), avg. gap size = 0.0 (0 / 0)


4219 1.29 0.00 0.00 scaffold6|size974155 609405 609869 (361048) genome_1_3735#DNA 1 465 (0) m_b647s001i54 177853

  scaffold6|siz     609405 CAACTCAGAATTCACTTTGGCCCATTGACTGGACTTTGAACCATTATAGA 609454
                                                                             
  genome_1_3735          1 CAACTCAGAATTCACTTTGGCCCATTGACTGGACTTTGAACCATTATAGA 50

  scaffold6|siz     609455 CGTGGCGTATTATTCCTACGGACAAATCTACGTGTTTCGACAAAAAATTG 609504
                                               v                             
  genome_1_3735         51 CGTGGCGTATTATTCCTACGTACAAATCTACGTGTTTCGACAAAAAATTG 100

  scaffold6|siz     609505 ATGGGCACGAAGTGTCAGATAGTCTGTCTGTACTTTACTCTACTTTACTA 609554
                                                                             
  genome_1_3735        101 ATGGGCACGAAGTGTCAGATAGTCTGTCTGTACTTTACTCTACTTTACTA 150

  scaffold6|siz     609555 TTGTACAATATTGTTCGAACTGAGCGTGCTGGCTGATTTTTTGTGAATTC 609604
                                                 v                           
  genome_1_3735        151 TTGTACAATATTGTTCGAACTGTGCGTGCTGGCTGATTTTTTGTGAATTC 200

  scaffold6|siz     609605 TGATAGCTCTCAATATCTGACATTTTTTTCCCGTAGAATATGTACCGTTT 609654
                                                                 v         v 
  genome_1_3735        201 TGATAGCTCTCAATATCTGACATTTTTTTCCCGTAGAAAATGTACCGTGT 250

  scaffold6|siz     609655 TCTACGGGATGGACTTTGAACCATTATGCCTGTTTTTGTATTGCAATTGC 609704
                                                                             
  genome_1_3735        251 TCTACGGGATGGACTTTGAACCATTATGCCTGTTTTTGTATTGCAATTGC 300

  scaffold6|siz     609705 AGCTGCCTTCCGTCGAAGCTGAGGACTTGTCGAGCTGGACTTAAGCCCTC 609754
                                                                             
  genome_1_3735        301 AGCTGCCTTCCGTCGAAGCTGAGGACTTGTCGAGCTGGACTTAAGCCCTC 350

  scaffold6|siz     609755 GAGATAGTCCCAAAGGGGTGTGCAATATCAGCCGGGACCCAAAGGGTTGA 609804
                                            v                                
  genome_1_3735        351 GAGATAGTCCCAAAGGGTTGTGCAATATCAGCCGGGACCCAAAGGGTTGA 400

  scaffold6|siz     609805 TATTGCGGTCGCACCCGTGGCCAAAGATATCTGACATATAGTGGGCCAAA 609854
                                          v                                  
  genome_1_3735        401 TATTGCGGTCGCACCAGTGGCCAAAGATATCTGACATATAGTGGGCCAAA 450

  scaffold6|siz     609855 GTGAATTCTGAGTTG 609869
                                          
  genome_1_3735        451 GTGAATTCTGAGTTG 465

Matrix = 20p43g.matrix
Kimura (with divCpGMod) = 1.30
Transitions / transversions = 0.00 (0/6)
Gap_init rate = 0.00 (0 / 464), avg. gap size = 0.0 (0 / 0)


4598 4.52 0.18 0.36 scaffold6|size974155 609869 610423 (360494) genome_1_9665#DNA 27 580 (0) m_b647s001i55 177854

  scaffold6|siz     609869 GTACCTTAACTTGTGCAAGATCCTGCACAAGTTGTTTTTACAACTTGTGC 609918
                                                      i                      
  genome_1_9665         27 GTACCTTAACTTGTGCAAGATCCTGCATAAGTTGTTTTTACAACTTGTGC 76

  scaffold6|siz     609919 AGGATCTTGCACAAGTTAAGGTATTTAAGGCGTTAAAGCGTGCAAGGATG 609968
                                                                   i    v    
  genome_1_9665         77 AGGATCTTGCACAAGTTAAGGTATTTAAGGCGTTAAAGCGCGCAATGATG 126

  scaffold6|siz     609969 ACACATAATTTTTCAGTATCGGGATTCCACACTTGTGATTTGGAAGGCGA 610018
                                  v          v                               
  genome_1_9665        127 ACACATATTTTTTCAGTAACGGGATTCCACACTTGTGATTTGGAAGGCGA 176

  scaffold6|siz     610019 TGGGATGTTCGTTAGCACGAACAGGCGCACTATCCCCCGAGATTGCCAAA 610068
                                                               --    i       
  genome_1_9665        177 TGGGATGTTCGTTAGCACGAACAGGCGCACTATCCC--GAGACTGCCAAA 224

  scaffold6|siz     610069 ATCTCTTGGGAAACGGAGGGAATGTTAGGCGGTACAAACAGCCC-AACAT 610117
                            v                                     i v  -     
  genome_1_9665        225 AACTCTTGGGAAACGGAGGGAATGTTAGGCGGTACAAACGGGCCGAACAT 274

  scaffold6|siz     610118 GCATAGGAATAGAGAAAGATGATGTGTCGTCGTCCGATAGCTGTATGATG 610167
                                     v            vv             i     v     
  genome_1_9665        275 GCATAGGAATCGAGAAAGATGATTGGTCGTCGTCCGATGGCTGTCTGATG 324

  scaffold6|siz     610168 GTAAATACGTTCTTGATAGAAGACGGGATGGCTGTGCTAGATGACGAGAT 610217
                                                    i                        
  genome_1_9665        325 GTAAATACGTTCTTGATAGAAGACGAGATGGCTGTGCTAGATGACGAGAT 374

  scaffold6|siz     610218 GGCTGCGCTAGATGGATGATGAAGTAATCGTAGTTGTTATGGTGGTCTCT 610267
                                               i                             
  genome_1_9665        375 GGCTGCGCTAGATGGATGATAAAGTAATCGTAGTTGTTATGGTGGTCTCT 424

  scaffold6|siz     610268 AGGGCCAATTTTTTGGGAGGAATTCAGCTGACGCATCAGAATGTTGTGAA 610317
                                          v                            v     
  genome_1_9665        425 AGGGCCAATTTTTTGCGAGGAATTCAGCTGACGCATCAGAATGTAGTGAA 474

  scaffold6|siz     610318 ACTGACCAGAACATAGTGAATCAGGGTCATTTCAGTTAACTTGTGCAGGA 610367
                                         ii    v i         i                 
  genome_1_9665        475 ACTGACCAGAACATGATGAAACGGGGTCATTTTAGTTAACTTGTGCAGGA 524

  scaffold6|siz     610368 TCCCGCACAAGTTAATTAACTTGTGCCGAATCCTGCACAAGTTGCCGTTG 610417
                              i                     i                        
  genome_1_9665        525 TCCTGCACAAGTTAATTAACTTGTGTCGAATCCTGCACAAGTTGCCGTTG 574

  scaffold6|siz     610418 GAGGGT 610423
                                 
  genome_1_9665        575 GAGGGT 580

Matrix = 20p43g.matrix
Kimura (with divCpGMod) = 4.15
Transitions / transversions = 1.08 (13/12)
Gap_init rate = 0.01 (3 / 554), avg. gap size = 1.00 (3 / 3)


18 19.03 0.00 0.00 scaffold6|size974155 613890 613926 (356991) (GAT)n#Simple_repeat 1 37 (0) m_b647s252i2 177855

  scaffold6|siz     613890 GATGATGATGAAGGTGGTGGTGATGGTGGTGATGATG 613926
                                      v i  i  i     i  i        
  (GAT)n#Simple          1 GATGATGATGATGATGATGATGATGATGATGATGATG 37

Matrix = Unknown
Transitions / transversions = 5.00 (5/1)
Gap_init rate = 0.00 (0 / 36), avg. gap size = 0.0 (0 / 0)


317 13.37 0.00 5.00 scaffold6|size974155 616687 616749 (354168) C rnd-1_family-91#Unknown (9) 60 1 m_b647s001i56 177856

  scaffold6|siz     616687 TTTTTCAAAATCTTAGTTGAACAGCAAACTGAGCTGGTTTCTCTTGCTTC 616736
                                              viiv v         i v      ---    
C rnd-1_family-         60 TTTTTCAAAATCTTAGTTGTGTTGGAAACTGAGCCGTTTTCTC---CTTC 14

  scaffold6|siz     616737 TTCTCGTTCTTCT 616749
                                v       
C rnd-1_family-         13 TTCTCCTTCTTCT 1

Matrix = 20p43g.matrix
Kimura (with divCpGMod) = 12.88
Transitions / transversions = 0.60 (3/5)
Gap_init rate = 0.05 (3 / 62), avg. gap size = 1.00 (3 / 3)


239 16.11 0.00 5.36 scaffold6|size974155 616879 616937 (353980) rnd-1_family-81#Unknown 101 156 (40) m_b647s001i57 177857

  scaffold6|siz     616879 ATGGTAAAGATAATCAATGAAAGACATTACAAGCAGCCGCTGCAAGATTT 616928
                            i   i    -i  v  vv   v -     v                   
  rnd-1_family-        101 ACGGTGAAGA-GATAAAATAAATA-ATTACCAGCAGCCGCTGCAAGATTT 148

  scaffold6|siz     616929 TTTAGCAGC 616937
                              - i   
  rnd-1_family-        149 TTT-GTAGC 156

Matrix = 20p43g.matrix
Kimura (with divCpGMod) = 16.07
Transitions / transversions = 0.80 (4/5)
Gap_init rate = 0.05 (3 / 58), avg. gap size = 1.00 (3 / 3)


1421 11.23 1.65 8.33 scaffold6|size974155 616904 617146 (353771) C rnd-1_family-17#Unknown (0) 556 329 m_b647s001i58 177858

  scaffold6|siz     616904 ATTACAAGCAGCCGCTGCAAGATTTTTTAGCAGCAGTAGGAGACCGCAAA 616953
                                                               ii    v       
C rnd-1_family-        556 ATTACAAGCAGCCGCTGCAAGATTTTTTAGCAGCAGCGGGAGCCCGCAAA 507

  scaffold6|siz     616954 AAGGAATTCGCCTTGTTTCATT-AAAGGAAGATATCACAGTGGCCGCAAG 617002
                                              i  -   i        v           v  
C rnd-1_family-        506 AAGGAATTCGCCTTGTTTCGTTAAAAAGAAGATATAACAGTGGCCGCCAG 457

  scaffold6|siz     617003 TTAGCGTTCCCGTGCGCGCTGCGCTTGCTTCGCTCGCGCTGCGCGCACGG 617052
                               ------         i     i             i          
C rnd-1_family-        456 TTAG------CGTGCGCGCCGCGCTCGCTTCGCTCGCGCCGCGCGCACGG 413

  scaffold6|siz     617053 GCACGACTTTTTTAGTGCTGTGCTTTACAATATATTAAAAATAAAGCGAC 617102
                                               i    ii ------------- vi    v 
C rnd-1_family-        412 GCACGACTTTTTTAGTGCTGCGCTTCGC-------------TCGAGCGCC 376

  scaffold6|siz     617103 ACGCTCAGGGGCACGACTTTTTTAGTGCCACG---CGCACGGGCACG 617146
                           i   v  v                    iii ---     ii? i  
C rnd-1_family-        375 GCGCGCACGGGCACGACTTTTTTAGTGCTGTGCCTCGCACAANCGCG 329

Matrix = 20p43g.matrix
Kimura (with divCpGMod) = 7.47
Transitions / transversions = 2.57 (18/7)
Gap_init rate = 0.09 (21 / 242), avg. gap size = 1.10 (23 / 21)

552 7.89 0.00 1.32 scaffold6|size974155 617098 617174 (353743) C rnd-1_family-109#Unknown (129) 76 1 m_b647s001i59 177858

  scaffold6|siz     617098 GCGACACGCTCAGGGGCACGACTTTTTTAGTGCCACGCGCACGGGCACGA 617147
                              v i   v  v                    -i               
C rnd-1_family-         76 GCGCCGCGCGCACGGGCACGACTTTTTTAGTGC-GCGCGCACGGGCACGA 28

  scaffold6|siz     617148 CTTTTTTAGTGCTGTGCTTTACCATAT 617174
                                                 v    
C rnd-1_family-         27 CTTTTTTAGTGCTGTGCTTTACAATAT 1

Matrix = 20p43g.matrix
Kimura (with divCpGMod) = 5.76
Transitions / transversions = 0.50 (2/4)
Gap_init rate = 0.01 (1 / 76), avg. gap size = 1.00 (1 / 1)


561 6.96 0.00 9.20 scaffold6|size974155 617133 617227 (353690) rnd-1_family-200#Unknown 1 87 (415) m_b647s001i60 177859

  scaffold6|siz     617133 CGCGCACGGGCACGACTTTTTTAGTGCTGTGCTTTACCATATAATATATA 617182
                                                                v     ------ 
  rnd-1_family-          1 CGCGCACGGGCACGACTTTTTTAGTGCTGTGCTTTACAATATA------A 44

  scaffold6|siz     617183 AATTAATCGAGCTTCGCTCGCACAATCGCGAGTGTGTCAGAATTT 617227
                              v  v                       -  iv  i-      
  rnd-1_family-         45 AATAAAGCGAGCTTCGCTCGCACAATCGCG-GTAGGTT-GAATTT 87

Matrix = 20p43g.matrix
Kimura (with divCpGMod) = 7.23
Transitions / transversions = 0.50 (2/4)
Gap_init rate = 0.09 (8 / 94), avg. gap size = 1.00 (8 / 8)


1650 9.13 0.00 0.00 scaffold6|size974155 617223 617463 (353454) C rnd-1_family-85#Unknown (0) 241 1 m_b647s001i61 177860

  scaffold6|siz     617223 AATTTTTGGCCATGCTTTATGTTAAGTTTAGATATTTTTTTAAAGGTAAC 617272
                                           ?  ?     ?         v              
C rnd-1_family-        241 AATTTTTGGCCATGCTNTANGTTAANTTTAGATATATTTTTAAAGGTAAC 192

  scaffold6|siz     617273 ATCAAACTAGAAAACAGTGACTTCCCATGCATGTCAAACAGGAAAATAGC 617322
                           v?       i  i  v      v            i    v     i   
C rnd-1_family-        191 CNCAAACTAAAAGACTGTGACTACCCATGCATGTCGAACACGAAAACAGC 142

  scaffold6|siz     617323 ATATTTACAGGTAATGTGCAAGGCAAAAATTAGATGTTACCAATAATAGC 617372
                                             v    v v                     i  
C rnd-1_family-        141 ATATTTACAGGTAATGTGGAAGGAATAAATTAGATGTTACCAATAATGGC 92

  scaffold6|siz     617373 GAAAAGTGAAAAAAGTTTCTCATGACGAAGAAGAAGACAAAAAATTCTCG 617422
                           ?               v     i    i         vi           
C rnd-1_family-         91 NAAAAGTGAAAAAAGTGTCTCACGACGGAGAAGAAGAAGAAAAATTCTCG 42

  scaffold6|siz     617423 ATTAATGACAAACTAAGATTTTTTCAAGAAAAAATCTTGAT 617463
                           v i i   i                                
C rnd-1_family-         41 CTCAGTGATAAACTAAGATTTTTTCAAGAAAAAATCTTGAT 1

Matrix = 20p43g.matrix
Kimura (with divCpGMod) = 9.10
Transitions / transversions = 1.00 (11/11)
Gap_init rate = 0.00 (0 / 240), avg. gap size = 0.0 (0 / 0)


307 24.44 4.18 12.67 scaffold6|size974155 617252 617490 (353427) rnd-2_family-88#Unknown 776 996 (13) m_b647s001i62 177861

  scaffold6|siz     617252 AGATATTTTTTTAAAGGTA-ACATCAAACTAGAAAACAGTGACTTCCCAT 617300
                                 vv           -i  -? i ii i  v iii     v     
  rnd-2_family-        776 AGATATAATTTTAAAGGTAGGCA-NAGATCAAAACATGATGACTACCCAT 824

  scaffold6|siz     617301 GCATGTCAAACAGGAAAATAGCATATTTACAGGTAATGTGCAAGGCAAAA 617350
                            i i   v  vv i     ?ivv             vv  -------- v
  rnd-2_family-        825 GTACGTCCAAGCGAAAAATNAATTATTTACAGGTAAGTTG--------AC 866

  scaffold6|siz     617351 ATTAGAT-----GT---TACCAATAATAGCGAAAAGTGAAAAAAGTTTCT 617392
                             i  v -----  ---    vi v? i  i             v v   
  rnd-2_family-        867 ATCAGCTTCACGGTAAGTACCTGTTNTGGCAAAAAGTGAAAAAACTGTCT 916

  scaffold6|siz     617393 CA-TGACGAAGAAGAAGACAAAAAATTCTCGATTAATGACAAACTAAGAT 617441
                             -   v   i i iivv ---- i  ii i  -----  -         
  rnd-2_family-        917 CACTGAAGAAAAGGGGCTC----AGTTTCCAAT-----AC-AACTAAGAT 956

  scaffold6|siz     617442 TTTTTCAAGAAAAAATCTTGATATCTTTCAAAAAGATGTGTTTTATGAA 617490
                              -----             ----   v     iviv  v   i ?  
  rnd-2_family-        957 TTT-----GAAAAAATCTTGA----TTTGAAAAAATCTTGATTTGTNAA 996

Matrix = 20p43g.matrix
Kimura (with divCpGMod) = 29.55
Transitions / transversions = 1.12 (27/24)
Gap_init rate = 0.13 (32 / 238), avg. gap size = 1.19 (38 / 32)


2481 27.88 5.67 3.04 scaffold6|size974155 617606 618663 (352254) scaffold3|size1191850_(dbseq-nr_493)_[349346,364513]#LTR/Copia 2362 3446 (11722) m_b647s001i63 177862

  scaffold6|siz     617606 GGTATTTTATATTTATGGTCGCATT-TGGTTGCTTTCTACAAATGGTCGC 617654
                                                -   -    ii     vi         i 
  scaffold3|siz       2362 GGTATTTTATATTTATGGTCG-ATTATGGTCACTTTCGGCAAATGGTCAC 2410

  scaffold6|siz     617655 AAGACAAATGGCCTATATAATATATTTAATCGTAGTTTGGGGACACCCAA 617704
                           v i --  i                  v  vivv      i  -  v   
  scaffold3|siz       2411 CAAA--AACGGCCTATATAATATATTTTATGAACGTTTGGAGA-ACACAA 2457

  scaffold6|siz     617705 ACAAGATTCAAATATTTTTGCTTATTAAATTGTAGTAATATATC-TATTG 617753
                            v      i   i    i- vv v     v  i vi i   v i-   vi
  scaffold3|siz       2458 AGAAGATTTAAACATTTC-GAGTCTTAAAATGCACCAGTATCTTGTATAA 2506

  scaffold6|siz     617754 ATGTCCGTATACATTTGAAGGGGTTATTTAAATGGAAAATCGCTTTG-AT 617802
                                          -i  iv      v     v    - i   v i-v 
  scaffold3|siz       2507 ATGTCCGTATACATT-AAAACGGTTATATAAATTGAAA-TTGCTATATCT 2554

  scaffold6|siz     617803 ACTGTATATTGATTTTTAGGAAACCAGCGAATTTTGAACAATTCGTCGAA 617852
                             v      i  v           ivi i v    i  ii v   v i  
  scaffold3|siz       2555 ACAGTATATCGAGTTTTAGGAAACTTACAATTTTTAAATGAATCGACAAA 2604

  scaffold6|siz     617853 ATTTGATATTATTATTTTTCATTAATGGCTG----TATATCA-------- 617890
                           vv  v    i   v    vi           ----       --------
  scaffold3|siz       2605 TATTCATATCATTCTTTTATATTAATGGCTGAATATATATCATTATTTTA 2654

  scaffold6|siz     617891 -A--AATAGA---ACATC----CCCGCG------AACATGCACACACCAA 617924
                           - --   i v--- i   ----  v  i------    ii          
  scaffold3|siz       2655 TATTAATGGCTGTATATCACAGCCGGCATAAAGCAACACACACACACCAA 2704

  scaffold6|siz     617925 GGGTGCGCGC---CTCAAAAAACAAATGAACGCGTTATGTACATAACAAC 617971
                           iiivi i   ---  -----  i v  i v        i  i-    vv 
  scaffold3|siz       2705 AAAAACACGCGGTCT-----AATATATAACCGCGTTATATAT-TAACTCC 2748

  scaffold6|siz     617972 GACCTTCCGC----CCCACATT-TCTGTT--GCTAGAAGTAAGGGTTTAT 618014
                           -  v i    ---- i   i  -  ii i-- i v  v i--vv    v 
  scaffold3|siz       2749 -ACATCCCGCATCCCTCACGTTGTCCATCCAGTTTGACGC--TTGTTTCT 2795

  scaffold6|siz     618015 ATATATAACTTTCGTGAAGCCCCC--CCT---------CACAACCATGGC 618053
                              i    i v    vi     i --  i---------            
  scaffold3|siz       2796 ATACATAATTGTCGTCGAGCCCTCTACCCGATTTCAAACACAACCATGGC 2845

  scaffold6|siz     618054 GACCGACGACGAAACCAAGAATAACTCACCAAACGACTGGTCTTTTGTTG 618103
                              v     i ii iv v  iv i v ii v     v   v i  i   i
  scaffold3|siz       2846 GACGGACGATGGGATGACGAGGAGCACGTCCAACGAGTGGGCCTTCGTTA 2895

  scaffold6|siz     618104 CGGAGGAAATAGGAAGCGACGACGAAGATAGTAGCGGCAACTACAGAGCC 618153
                            vi vv v  v i i  ii     vv  i  iii   v    v   i v 
  scaffold3|siz       2896 CTAATCACATTGAAGGCAGCGACGCCGACAGCGACGGGAACTTCAGGGAC 2945

  scaffold6|siz     618154 GACACCATGCTCTGTTTCCTCAAGCACGGAACGCTTGCTCTCACGTTCCA 618203
                                    v v  i  iii            i     v  v  v     
  scaffold3|siz       2946 GACACCATGATGTGCTTTTCCAAGCACGGAACACTTGCGCTGACTTTCCA 2995

  scaffold6|siz     618204 TGCCAACTCCAACGGCGGCGTCGTGTGCAGCAAGTGCTTCCAATTTATGA 618253
                           i    iv i  vvi    vi v  v   ivv           i  iv   
  scaffold3|siz       2996 CGCCAGATTCATGAGCGGGATAGTCTGCGCAAAGTGCTTCCAGTTCTTGA 3045

  scaffold6|siz     618254 AGCCGGGGAGCTTCGCCCTACACTGCGACAAGTGTAACAAGCAACCGGCG 618303
                               i  i    v   iv v   v  iv       i     v v  v  v
  scaffold3|siz       3046 AGCCAGGAAGCTACGCTATCCACAGCACCAAGTGTGACAAGGATCCCGCC 3095

  scaffold6|siz     618304 CCATCCGCCAAGGTCGTACAAGAGTGGGCGGACTCCGACAAGAAGTGGGC 618353
                                   v    i i vv i  v   v v  i  v    iv        
  scaffold3|siz       3096 CCATCCGCAAAGGCCATCAAGGACTGGTCCGATTCGGACAGCAAGTGGGC 3145

  scaffold6|siz     618354 AAACCTGAAACGTGA--GTTC-CCCCAAGAGTTCGCCGACAAGACCAGGG 618400
                           vi vi    i  vi --i   -  v   ---   v i        viv i
  scaffold3|siz       3146 TGAGTTGAAGCGGAACTATTCACCGCAA---TTCTCTGACAAGACAGTGA 3192

  scaffold6|siz     618401 TGAAGATCGCCCAGCGTGATCGAGTGTCT--GCGTACGTCATTCACCCAC 618448
                            v  i  v   v v  ii -  - i   v--  v     ii i     i 
  scaffold3|siz       3193 TTAAAATGGCCGACCGCAA-CG-GCGTCGGAGCTTACGTTGTCCACCCGC 3240

  scaffold6|siz     618449 GCCAATATTTGGGGAAGACGGCCAGCACTATTAGCCTCAAGACCATCTGC 618498
                            iivv  ii          vi  vvv  v  v ivv     i v  v   
  scaffold3|siz       3241 GTTTTTACCTGGGGAAGACCACCTCGACAATGAAAATCAAGGCGATGTGC 3290

  scaffold6|siz     618499 ATCACAGATGGATGCACCCACGTCTGCGCGTTCAACGCGCTCCACCGGCA 618548
                                v  i        v     v     i  i     i  i  v  v  
  scaffold3|siz       3291 ATCACCGACGGATGCACACACGTATGCGCATTTAACGCACTTCAGCGTCA 3340

  scaffold6|siz     618549 CTTCAA-AAGTTGCCACATGA--ACAAGTCGTACTCTGTATTGCCTGCGG 618595
                            v    -   vi -       --i i v ii vi      ivi   --v 
  scaffold3|siz       3341 CATCAAGAAGGCG-CACATGAGTGCGACTTATCTTCTGTACAACCT--TG 3387

  scaffold6|siz     618596 AGATTATAGAGGCACCGACGACCAACAACATCGAGAGCAGCTCTGAAAAT 618645
                            v   i i     v    i ii    i ii    ---------   vi i
  scaffold3|siz       3388 ATATTGTGGAGGCCCCGATGGTCAACGATGTCGA---------TGACGAC 3428

  scaffold6|siz     618646 GAGGAGAACGCGAGCGAG 618663
                                vii  v   v   
  scaffold3|siz       3429 GAGGACGGCGAGAGAGAG 3446

Matrix = 20p43g.matrix
Kimura (with divCpGMod) = 32.41
Transitions / transversions = 1.09 (149/137)
Gap_init rate = 0.05 (54 / 1057), avg. gap size = 1.72 (93 / 54)


478 13.51 0.00 0.00 scaffold6|size974155 618667 618740 (352177) rnd-5_family-420#Unknown 2 75 (0) m_b647s001i64 177863

  scaffold6|siz     618667 GCCTCCGATTCTGCGAGCACCAAAGATAACGAAGAGGTTGCTGAGGATGG 618716
                             v               i  i     i             v   i i v
  rnd-5_family-          2 GCGTCCGATTCTGCGAGCGCCGAAGATGACGAAGAGGTTGCGGAGAACGT 51

  scaffold6|siz     618717 GGAGGAAAGAAGCGATGAAGCCAG 618740
                                      i          i 
  rnd-5_family-         52 GGAGGAAAGAAACGATGAAGCCGG 75

Matrix = 20p43g.matrix
Kimura (with divCpGMod) = 9.22
Transitions / transversions = 2.33 (7/3)
Gap_init rate = 0.00 (0 / 73), avg. gap size = 0.0 (0 / 0)


1732 9.53 2.02 1.00 scaffold6|size974155 618742 619038 (351879) C rnd-1_family-1322#Unknown (0) 441 142 m_b647s001i65 177864

  scaffold6|siz     618742 GTTGAGGAAACGGCAAACCAAGATGGCGACGACACTGAAAAAACCAACGA 618791
                                  ii                                  v      
C rnd-1_family-        441 GTTGAGGGGACGGCAAACCAAGATGGCGACGACACTGAAAAAAACAACGA 392

  scaffold6|siz     618792 ATATGACGGAGAAGAGGAAAAGGTGAGCGATAAAGATAACAGGAATGATA 618841
                                          ?                           i    ? 
C rnd-1_family-        391 ATATGACGGAGAAGANGAAAAGGTGAGCGATAAAGATAACAGGGATGANA 342

  scaffold6|siz     618842 AAGCGGGAACAGTGGGTGAGGCGGGAGAGGGAAAGCTCGATGAAAACGTC 618891
                                       ?v i                        i         
C rnd-1_family-        341 AAGCGGGAACAGNCGATGAGGCGGGAGAGGGAAAGCTCGACGAAAACGTC 292

  scaffold6|siz     618892 ACGGAAGGCGGGGAGGACACTGCTGCAGGCACGCAGGACATGGACTGCAA 618941
                           i       ?     ?     i  i  ?                     i 
C rnd-1_family-        291 GCGGAAGGNGGGGANGACACCGCCGCNGGCACGCAGGACATGGACTGCGA 242

  scaffold6|siz     618942 GCCTTTCGAGGCGGACGATGGCCCATCAGACGATGA---AGGGGTTGAG- 618987
                                             i        i     i  ---? ? i ? ? -
C rnd-1_family-        241 GCCTTTCGAGGCGGACGACGGCCCATCGGACGACGACACNGNGATNGNGC 192

  scaffold6|siz     618988 -GGGACGGCAAACCAAGATGGCGAGGACACTGAAAAGAAC-AACAAATAT 619035
                           -    -- vi  i  i  ii   vv vivv  v       -      -  
C rnd-1_family-        191 AGGGA--GAGAATCAGGACAGCGCCGCTCATGCAAAGAACAAACAAA-AT 145

  scaffold6|siz     619036 GAC 619038
                              
C rnd-1_family-        144 GAC 142

Matrix = 20p43g.matrix
Kimura (with divCpGMod) = 7.73
Transitions / transversions = 2.11 (19/9)
Gap_init rate = 0.02 (7 / 296), avg. gap size = 1.29 (9 / 7)

2729 10.94 0.45 0.23 scaffold6|size974155 618982 619421 (351496) C rnd-1_family-1322#Unknown (0) 441 1 m_b647s001i66 177864

  scaffold6|siz     618982 GTTGAGGGGACGGCAAACCAAGATGGCGAGGACACTGAAAAGAACAACAA 619031
                                                        v           i      i 
C rnd-1_family-        441 GTTGAGGGGACGGCAAACCAAGATGGCGACGACACTGAAAAAAACAACGA 392

  scaffold6|siz     619032 ATATGACGGAGAAGAGGAAAAGGTGAGCGATAAAGATAACAGGGATGATA 619081
                                          ?                                ? 
C rnd-1_family-        391 ATATGACGGAGAAGANGAAAAGGTGAGCGATAAAGATAACAGGGATGANA 342

  scaffold6|siz     619082 AAGCGGACACAGTGGGTGAGGCGGGAGAGGGAAAGCTCGATGGAAACGTC 619131
                                 iv    ?v i                        i i       
C rnd-1_family-        341 AAGCGGGAACAGNCGATGAGGCGGGAGAGGGAAAGCTCGACGAAAACGTC 292

  scaffold6|siz     619132 ACAGAACGCGGGGAGGACACTGCTGCAGGCATGCAGGACATGGACTGCGA 619181
                           i i   v ?     ?     i  i  ?    i                  
C rnd-1_family-        291 GCGGAAGGNGGGGANGACACCGCCGCNGGCACGCAGGACATGGACTGCGA 242

  scaffold6|siz     619182 GCCTTTCGAGGCGGAGGATGGCCCATCGGACGATGACACGGAGATAGCTC 619231
                                          v  i              i     ? ?   ? ?v 
C rnd-1_family-        241 GCCTTTCGAGGCGGACGACGGCCCATCGGACGACGACACNGNGATNGNGC 192

  scaffold6|siz     619232 AAGGAGAGAATCAGGACAGTGCAGCTAATGCAAATAACAAGCAAAACAAC 619281
                            i                 i  v   v       v     i     ii  
C rnd-1_family-        191 AGGGAGAGAATCAGGACAGCGCCGCTCATGCAAAGAACAAACAAAATGAC 142

  scaffold6|siz     619282 ACTGATATGGTGCAGGGAGAAATGCGTGACAGCGTCTCTCATGAAAAAAC 619331
                             i  v    ?         i vv  v  v      v            -
C rnd-1_family-        141 ACCGAAATGGNGCAGGGAGAGAATCGGGAGAGCGTCGCTCATGAAAAAA- 93

  scaffold6|siz     619332 CAAACAAAAAGTAAAGAGACGTGTAAAAGCACCAGTAAGGAAGAGCTCAC 619381
                                   vi v?   i  v i v   ?        v             
C rnd-1_family-         92 CAAACAAACGGANAAGGGAGGCGAAAANGCACCAGTCAGGAAGAGCTCAC 43

  scaffold6|siz     619382 AAGTCAGCCGCGCA--CCGAAGCGATACTAACAGAGGATGCG 619421
                           i            i--             i  i   v     
C rnd-1_family-         42 GAGTCAGCCGCGCGCTCCGAAGCGATACTGACGGAGTATGCG 1

Matrix = 20p43g.matrix
Kimura (with divCpGMod) = 8.33
Transitions / transversions = 1.29 (27/21)
Gap_init rate = 0.00 (2 / 439), avg. gap size = 1.50 (3 / 2)


4024 8.49 0.67 2.02 scaffold6|size974155 619430 620030 (350887) rnd-5_family-421#Unknown 1 593 (1964) m_b647s001i67 177865

  scaffold6|siz     619430 GGTTGGGGGGAGCATGGGGGCAATCAAAACGATTTGACAAGGGGGGACTA 619479
                             v                  i            i     i    i -  
  rnd-5_family-          1 GGGTGGGGGGAGCATGGGGGCGATCAAAACGATTCGACAAAGGGGAA-TA 49

  scaffold6|siz     619480 ATATTTATGATATATTAATTGTTTTAAAAGTGAGGACAATATTGCATGAA 619529
                            ?       v              -          v              
  rnd-5_family-         50 ANATTTATGTTATATTAATTGTTT-AAAAGTGAGGTCAATATTGCATGAA 98

  scaffold6|siz     619530 ATTTGAGTCCACTAGTTCTGTGTTATGGATATAATCTTATAATGTTTATA 619579
                             v-                                    ?         
  rnd-5_family-         99 ATG-GAGTCCACTAGTTCTGTGTTATGGATATAATCTTATNATGTTTATA 147

  scaffold6|siz     619580 ACATTATACCAACAGGCTCCGCTCAATTGTGTAGTGACACATACAAAACA 619629
                                          - i    v  -   v                 -  
  rnd-5_family-        148 ACATTATACCAACAG-CCCCGCGCA-TTGGGTAGTGACACATACAAA-CA 194

  scaffold6|siz     619630 ACTGCAATGTTATATATATAATTGTGTGATATAGTTAACA-ATAGGGTAA 619678
                                i                i                 -        i
  rnd-5_family-        195 ACTGCGATGTTATATATATAATCGTGTGATATAGTTAACACATAGGGTAG 244

  scaffold6|siz     619679 TGGGACATCATAAAATAGGATTATGTATATACCAGTGTGATATTTGTGTC 619728
                                  i i   ?                    i               
  rnd-5_family-        245 TGGGACACCGTAANATAGGATTATGTATATACCAATGTGATATTTGTGTC 294

  scaffold6|siz     619729 ACCACGAGTACAGCACGTAGAAACAAATGCGTAATATATATACCACAGTG 619778
                                 i   i      i v  - i  ?    ?           i v   
  rnd-5_family-        295 ACCACGGGTATAGCACGCACAA-CGAANGCGTNATATATATACCGCTGTG 343

  scaffold6|siz     619779 AAATAAATGAGAACATGAGTAGGGCGCGTACACGTGGTTAATTTAGGTGA 619828
                                vi i       iv                      ?         
  rnd-5_family-        344 AAATACGTAAGAACATACGTAGGGCGCGTACACGTGGTTANTTTAGGTGA 393

  scaffold6|siz     619829 AACGACACATATAATAGATATTTCAAAAGTATCATTTCACATATACAGCG 619878
                                 v     v          -                  v   i   
  rnd-5_family-        394 AACGACCCATATTATAGATATTT-AAAAGTATCATTTCACATTTACGGCG 442

  scaffold6|siz     619879 TGAATGTCTAAATTAGTTCTATGTCGTCAGTATTTGTTTTACGCAACTGC 619928
                                   v i        v i      -               i v   
  rnd-5_family-        443 TGAATGTCAAGATTAGTTCAACGTCGTC-GTATTTGTTTTACGCGAGTGC 491

  scaffold6|siz     619929 ACGAGGGTTGTTCTTTCTCTTTTTTTTA---ATCCAGAAGGTAACAAGCG 619975
                              ? i  i      --     iv    ---    i      i   v   
  rnd-5_family-        492 ACGNGAGTCGTTCTT--TCTTTCATTTAAAGATCCGGAAGGTGACACGCG 539

  scaffold6|siz     619976 CAGCACACATGAGCCAATAGGGGAAGGGGGGGAAATGGTCACATGTACAA 620025
                                   i  v             -         i       i      
  rnd-5_family-        540 CAGCACACGTGCGCCAATAGGGGAA-GGGGGGAAACGGTCACACGTACAA 588

  scaffold6|siz     620026 CTGTG 620030
                                
  rnd-5_family-        589 CTGTG 593

Matrix = 20p43g.matrix
Kimura (with divCpGMod) = 6.39
Transitions / transversions = 1.63 (31/19)
Gap_init rate = 0.02 (14 / 600), avg. gap size = 1.14 (16 / 14)


234 28.19 2.63 3.54 scaffold6|size974155 619968 620081 (350836) scaffold3|size1191850_(dbseq-nr_493)_[349346,364513]#LTR/Copia 4368 4480 (10688) m_b647s001i68 177862

  scaffold6|siz     619968 AACAAGCGCAGCACACATGAGCCAATAGGGGAAGGGGGGGAAATGGTCAC 620017
                               ii  v       i  ii  i      iv vv vviv  -       
  scaffold3|siz       4368 AACAGACGGAGCACACGTGGACCGATAGGGACATTGCCACAA-TGGTCAC 4416

  scaffold6|siz     620018 ATGTACAACTGTGTTAAGTATATACCATCGAA--CATCCGCAAGTGACCG 620065
                           v  -  iiv      i i         --   --  iv i  vi   v  
  scaffold3|siz       4417 TTG-ACGGGTGTGTTGAATATATACCA--GAATCCACACACATATGAACG 4463

  scaffold6|siz     620066 TTA-TGTTCAGAACAAA 620081
                              - v   i v   i 
  scaffold3|siz       4464 TTATTTTTCGGTACAGA 4480

Matrix = 20p43g.matrix
Kimura (with divCpGMod) = 30.52
Transitions / transversions = 1.21 (17/14)
Gap_init rate = 0.05 (6 / 113), avg. gap size = 1.17 (7 / 6)


10087 10.59 2.40 0.39 scaffold6|size974155 620145 621642 (349275) rnd-5_family-421#Unknown 584 2111 (446) m_b647s001i69 177866

  scaffold6|siz     620145 TGCGACCGGGAGTGGACGACGGAAAAGGGTAAGAAC-AAATTTAAGGCAA 620193
                            i i  i v   i                       -i          ii
  rnd-5_family-        584 TACAACTGTGAGCGGACGACGGAAAAGGGTAAGAACCGAATTTAAGGCGG 633

  scaffold6|siz     620194 TACAGATCGGGACACCTACATTCCCCCTTTTTGCATGAATAAAGTCTCAC 620243
                           i        v      v ?   i          v      i         
  rnd-5_family-        634 CACAGATCGCGACACCGANATTTCCCCTTTTTGAATGAATGAAGTCTCAC 683

  scaffold6|siz     620244 TGATTAACTTGTTTCATCAAAGCATCGCGAAAGGGAGACGCGTTGACGGC 620293
                              ?    v     v               ii           v      
  rnd-5_family-        684 TGANTAACGTGTTTGATCAAAGCATCGCGAGGGGGAGACGCGTAGACGGC 733

  scaffold6|siz     620294 GGCGATAAAGGAGATGAGGATGCGTCGTCAAAGGAAAATGCCAAGCCCAA 620343
                            i    i       i  v i         i        i           
  rnd-5_family-        734 GACGATGAAGGAGACGATGGTGCGTCGTCGAAGGAAAACGCCAAGCCCAA 783

  scaffold6|siz     620344 CGAGATTGGTGTTATCAACCCCTACAGAAAAAATGCGAACGGGAGCCACA 620393
                                ?  v                  i  i                i i
  rnd-5_family-        784 CGAGANTGTTGTTATCAACCCCTACAGGAAGAATGCGAACGGGAGCCGCG 833

  scaffold6|siz     620394 CAGGAGCCGTGAGAAATCCCTACAAGAAGGAACATGCAACGAAAGCAGCG 620443
                              vii                        v ?i ? i     v      
  rnd-5_family-        834 CAGCGACCGTGAGAAATCCCTACAAGAAGGCANGTNCGACGAATGCAGCG 883

  scaffold6|siz     620444 AGTTGTGAAAAACAGCAATGGGTGATGGCCAGCAAAAAGGTGCGCAAGAA 620493
                                   i                      i                  
  rnd-5_family-        884 AGTTGTGAGAAACAGCAATGGGTGATGGCCAACAAAAAGGTGCGCAAGAA 933

  scaffold6|siz     620494 CATATCTAATCATTGTGACATCACGATTCAGATGCTCAATGTGTGACCAT 620543
                                              i     v      i                 
  rnd-5_family-        934 CATATCTAATCATTGTGACGTCACGTTTCAGACGCTCAATGTGTGACCAT 983

  scaffold6|siz     620544 GTTTTTTACAGGGGATATTGACAACTAATCGTGCGAGCGAGGCTGCGACA 620593
                               i  ?         ?  i  i       i                v 
  rnd-5_family-        984 GTTTCTTNCAGGGGATANTGGCAGCTAATCGCGCGAGCGAGGCTGCGAAA 1033

  scaffold6|siz     620594 ATATGCGGTAGAAAATTGGAGGCAAGATCATTTCGTAATTGTTTAC---- 620639
                                  vv i  v?           vv                  ----
  rnd-5_family-       1034 ATATGCGCGAAAATNTTGGAGGCAAGCACATTTCGTAATTGTTTACCCAT 1083

  scaffold6|siz     620640 -----------CAATATATAACAGGATTATGTATTTAGCGTTCCTTTTTC 620678
                           -----------            v          ?  i      v?  ??
  rnd-5_family-       1084 GATTTGCCTGACAATATATAACACGATTATGTATNTAACGTTCCANTTNN 1133

  scaffold6|siz     620679 ACACACCAAACCATCAGGTCACACTGGACAGATGGTCCTGTTTCTTGCAG 620728
                               i v      i               i  i    v            
  rnd-5_family-       1134 ACACGCAAAACCACCAGGTCACACTGGACGGACGGTCGTGTTTCTTGCAG 1183

  scaffold6|siz     620729 GGAGGCAAGCCAGAGATCGCAGACTATGACAAAGTAGCAGTGTCTGCTAG 620778
                                                   ?             i  v  i     
  rnd-5_family-       1184 GGAGGCAAGCCAGAGATCGCAGACNATGACAAAGTAGCGGTCTCCGCTAG 1233

  scaffold6|siz     620779 TGTCTTGGAGGTAAGCTTTTGGTTTTCTGTATGGCCCACAATTGATGTCA 620828
                                           v               v    i i          
  rnd-5_family-       1234 TGTCTTGGAGGTAAGCATTTGGTTTTCTGTATTGCCCGCGATTGATGTCA 1283

  scaffold6|siz     620829 AGACGTAACACGATTATGTATATTACCGACGTAACTGATCAAGCCAAATG 620878
                            ?  i                  v      i   i     ?       i 
  rnd-5_family-       1284 ANACATAACACGATTATGTATATAACCGACATAATTGATCNAGCCAAACG 1333

  scaffold6|siz     620879 ACCAATGCAAGCAGCCGGGGAACACAAAATGTGCCAACAATGAGGTACGA 620928
                                 v    v        ?            v?i  ?      v    
  rnd-5_family-       1334 ACCAATCCAAGAAGCCGGGGNACACAAAATGTGANGACNATGAGGGACGA 1383

  scaffold6|siz     620929 ATAGGCAGAGTCCCGGTGAGTTCATTGTTTGGAGTGAAGTATACATTTCT 620978
                           i ?      i          ?        v     i ?       -    
  rnd-5_family-       1384 GTNGGCAGAATCCCGGTGAGNTCATTGTTGGGAGTAANGTATACA-TTCT 1432

  scaffold6|siz     620979 ATTTCATGAATATAACATTTAACGCATAACACAACTGTATGGGTGTCACA 621028
                           i   -   ? i       ?v   i?v      i        vi i     
  rnd-5_family-       1433 GTTT-ATGNACATAACATNGAACANCTAACACGACTGTATGTATATCACA 1481

  scaffold6|siz     621029 TTGTTATGTTTTATCAC-ACAGGATGCAATGAAGAGGACAGAAGCAGACA 621077
                                   - ?      - v    ??                       i
  rnd-5_family-       1482 TTGTTATG-TNTATCACAAAAGGANNCAATGAAGAGGACAGAAGCAGACG 1530

  scaffold6|siz     621078 CAAGCTGCTTGGACTTTGAGGGGGTGCTCGGACACAATCAGGTGAGATAA 621127
                               ?         vi           i                      
  rnd-5_family-       1531 CAAGNTGCTTGGACACTGAGGGGGTGCCCGGACACAATCAGGTGAGATAA 1580

  scaffold6|siz     621128 ACATATGGGAGTAATGTATTTATGTCGTTTCTGTATATAACGCAGGGACG 621177
                            i                 v          v    i     i       i
  rnd-5_family-       1581 ATATATGGGAGTAATGTATATATGTCGTTTATGTACATAACACAGGGACA 1630

  scaffold6|siz     621178 TCTGAAAACAAGAACATGTATATCAATGTGTTATGTATATAACGAAGGAT 621227
                                 v    ?vi                             i      
  rnd-5_family-       1631 TCTGAACACAANCGCATGTATATCAATGTGTTATGTATATAACAAAGGAT 1680

  scaffold6|siz     621228 ATCACAGGGAGGACACATCGAAACATGCTCTCAAGATGTGAACACACTGG 621277
                                i     i       i i          i i               
  rnd-5_family-       1681 ATCACGGGGAGAACACATCAAGACATGCTCTCGAAATGTGAACACACTGG 1730

  scaffold6|siz     621278 GGGCAAGGACTGCCCACACATGCAGGTGAGCGTTTTTCACATTATGTGTG 621327
                                     i  vv     v                          i i
  rnd-5_family-       1731 GGGCAAGGACCGCGGACACAAGCAGGTGAGCGTTTTTCACATTATGTATA 1780

  scaffold6|siz     621328 TGAAGATATTATGTATATAAC---------ACATTAT---------TCAT 621359
                           i v    i             ---------ii  i  ---------    
  rnd-5_family-       1781 CGTAGATGTTATGTATATAACGTTGTTTATGTATCATAACACAGACTCAT 1830

  scaffold6|siz     621360 AATGACAATCTCGCGTGTATTTAACGTCGATATGTACATCACACA-GATA 621408
                             i       ? ii     --      i ?               -    
  rnd-5_family-       1831 AACGACAATCNCATGTGTA--TAACGTTGNTATGTACATCACACAGGATA 1878

  scaffold6|siz     621409 TTTGCTGAGACACCACTTGAGGACTCAAGGCCATGTATAGTACCGTTGGT 621458
                           - i             ?               i                 
  rnd-5_family-       1879 -TCGCTGAGACACCACNTGAGGACTCAAGGCCGTGTATAGTACCGTTGGT 1927

  scaffold6|siz     621459 CCTTCCAACTCAGTTAGAAAGTGAGGATTCAGACAGCGAATATGAAGAAG 621508
                              ?     v        i  i        i        v        ? 
  rnd-5_family-       1928 CCTNCCAACGCAGTTAGAGAGCGAGGATTCGGACAGCGATTATGAAGANG 1977

  scaffold6|siz     621509 AACAGAACAGAGACGACACGATATGTGGGTACAAGGAAACAGCGAAATAT 621558
                                   iiv     v    ?                v i  iivi   
  rnd-5_family-       1978 AACAGAACGACGACGAGACGANATGTGGGTACAAGGAACCGGCAGCGTAT 2027

  scaffold6|siz     621559 GATGAAGATGTAGTCGGTGTCAAGGCGGAAAAGACTATTGAAGAACAAAA 621608
                                   i    ?   v     iv     i ?  ?v i           
  rnd-5_family-       2028 GATGAAGACGTAGNCGGAGTCAAATCGGAAGANACNTTCGAAGAACAAAA 2077

  scaffold6|siz     621609 AGTCAAGAATGATGACATTCAAGTCAGGGTGAGC 621642
                                          v v? v    i        
  rnd-5_family-       2078 AGTCAAGAATGATGAAAANCCAGTCGGGGTGAGC 2111

Matrix = 20p43g.matrix
Kimura (with divCpGMod) = 9.00
Transitions / transversions = 1.77 (101/57)
Gap_init rate = 0.01 (13 / 1497), avg. gap size = 3.23 (42 / 13)

875 11.61 9.09 2.13 scaffold6|size974155 621610 621785 (349132) rnd-5_family-421#Unknown 2189 2376 (181) m_b647s001i70 177866

  scaffold6|siz     621610 GTCAAGAA--TGATGA-CATTCAAGTCAGGGTGAGCTCTTCAGAGGAGGA 621656
                              ?    --    v -  v  v   i ---i    i             
  rnd-5_family-       2189 GTCNAGAACGTGATCAGCAGTCCAGTTA---CGAGCCCTTCAGAGGAGGA 2235

  scaffold6|siz     621657 CAAGAAGGTGAGACAAGAATATTCTGTGTCAATGTGAAGGTGCTGGTGGA 621706
                              -           ? i  i      ?  i i      i  v  i    
  rnd-5_family-       2236 CAA-AAGGTGAGACANGGATGTTCTGTNTCGACGTGAAGATGGTGATGGA 2284

  scaffold6|siz     621707 GTACTCATAAAGA----------TTCGTGATTGATTAATACAA---AGGG 621743
                             ?         i----------  i  ?   vv  ?     v---    
  rnd-5_family-       2285 GTNCTCATAAAGGGGGGTTTTCGTTTGTNATTTTTTNATACACTACAGGG 2334

  scaffold6|siz     621744 AGAAGTTGTTAAATCGACAAGCACAGATGGATTGAACGTCGA 621785
                                ii                                   
  rnd-5_family-       2335 AGAAGCCGTTAAATCGACAAGCACAGATGGATTGAACGTCGA 2376

Matrix = 20p43g.matrix
Kimura (with divCpGMod) = 10.65
Transitions / transversions = 1.86 (13/7)
Gap_init rate = 0.05 (8 / 175), avg. gap size = 2.50 (20 / 8)


1128 29.13 3.32 3.55 scaffold6|size974155 621787 622238 (348679) scaffold3|size1191850_(dbseq-nr_493)_[349346,364513]#LTR/Copia 6278 6728 (8440) m_b647s001i71 177862

  scaffold6|siz     621787 GACGATTGGGTGAACAAACGATGGCCAACACGCATTTTTTATGGTGGGAA 621836
                             v        v  ii iv i     v  i  ii i  i     viii v
  scaffold3|siz       6278 GAGGATTGGGTTAATGAGAGGTGGCCCACGCGTGTCTTCTATGGAAAAAC 6327

  scaffold6|siz     621837 AGGAGAACTTTGTCACCCATACACGAGAGCAAGGACACCTAACCTAAAAC 621886
                           i  i  iv iv    i  i   v i  iiii i      v   v v iiv
  scaffold3|siz       6328 GGGGGAGATCAGTCATCCGTACTCAAGGATGAAGACACCGAACATCAGGA 6377

  scaffold6|siz     621887 TCATGAGCTGTTACTACAGGTGCAAATCTTATCGTACCTTCCGTTGTGAC 621936
                           vv    vv     i           i  v        v  iviv  i   
  scaffold3|siz       6378 AAATGACATGTTATTACAGGTGCAAGTCATATCGTACATTTAAATGCGAC 6427

  scaffold6|siz     621937 GCTAAACTTAACTTGACCATAATAGGAGGACCTTCA-GGAAGTGATAAAT 621985
                             v  i  v  v     vv ii i     i   v  -  i   v -i   
  scaffold3|siz       6428 GCGAAGCTAAAGTTGACATTGGTGGGAGGGCCTACAGGGGAGTCA-GAAT 6476

  scaffold6|siz     621986 GGACTCTGGTAGGAAAGCACACAGAGATCTGTAAAAGTAAAAATGGAATC 622035
                                   ivv    iv  iv -   i v  i i               -
  scaffold3|siz       6477 GGACTCTGAGCGGAAGTCATTC-GAGGTATGCAGAAGTAAAAATGGAAT- 6524

  scaffold6|siz     622036 AGGTCCTCCAGCTATACCTCGCCTAGGAAAA------AATG-------AG 622072
                             --  ----  v i v ------   i   ------ i  -------  
  scaffold3|siz       6525 AG--CC----GCAACAAC------AGGGAAATCTATCAGTGACGTTCCAG 6562

  scaffold6|siz     622073 AAGGGACAGACATGAGGGATGTAACAGAGAGCTTCAAGAAGAGATTGACA 622122
                            vii  v   v    v   iv       i  v        vv v     i
  scaffold3|siz       6563 ACAAGAGAGAAATGACGGACTTAACAGAAAGGTTCAAGAATCGTTTGACG 6612

  scaffold6|siz     622123 GAGTTGGCAGCGGACAAAATATGGTTGGCTCCGATGAAGATTTGGAGCAT 622172
                                   v ii  v  i      i i     i                 
  scaffold3|siz       6613 GAGTTGGCTGTAGAGAAGATATGGCTAGCTCCAATGAAGATTTGGAGCAT 6662

  scaffold6|siz     622173 GGTACGCGATGAAGTGGTGGGAG-GAGAGGAGGGTGGGCCATTGTCGTTT 622221
                              v  i  v  iiii     i - i     -  i  vv ii  vv v i
  scaffold3|siz       6663 GGTTCGTGAAGAGACAGTGGGGGCGGGAGGA-GGCGGTGCGCTGAGGATC 6711

  scaffold6|siz     622222 CCGACTTCAGATGTGGT 622238
                            iv vi  i        
  scaffold3|siz       6712 CTCAGCTCGGATGTGGT 6728

Matrix = 20p43g.matrix
Kimura (with divCpGMod) = 34.80
Transitions / transversions = 1.31 (72/55)
Gap_init rate = 0.04 (20 / 451), avg. gap size = 1.55 (31 / 20)


718 10.10 0.00 0.00 scaffold6|size974155 622239 622337 (348580) rnd-5_family-421#Unknown 2378 2476 (81) m_b647s001i72 177867

  scaffold6|siz     622239 TCGTACATACGTTTTGTCGATTGATTGTCACATTTTAGAAATGTACAGGT 622288
                                   i v      v         i      iv       i   v  
  rnd-5_family-       2378 TCGTACATGCTTTTTGTGGATTGATTGCCACATTCGAGAAATGCACATGT 2427

  scaffold6|siz     622289 ACTGATCACTAACGCCGACTTTTTTGTGAACATACATCTTACCAACGCT 622337
                                                          vi  ?             
  rnd-5_family-       2428 ACTGATCACTAACGCCGACTTTTTTGTGAACCCACNTCTTACCAACGCT 2476

Matrix = 20p43g.matrix
Kimura (with divCpGMod) = 9.92
Transitions / transversions = 1.00 (5/5)
Gap_init rate = 0.00 (0 / 98), avg. gap size = 0.0 (0 / 0)


3257 25.30 1.59 2.75 scaffold6|size974155 622340 623221 (347696) scaffold3|size1191850_(dbseq-nr_493)_[349346,364513]#LTR/Copia 7098 7969 (7199) m_b647s001i73 177862

  scaffold6|siz     622340 AGGGATGTAACTTGGTCAGGAATGTGCGTAGAGATATGTACGGAGACGAC 622389
                                  i  i  ii i     iiiv  i  i        i  v     i
  scaffold3|siz       7098 AGGGATGCAATTTAATTAGGAACACTCGCAGGGATATGTATGGCGACGAT 7147

  scaffold6|siz     622390 AAATTTCGTGCCATAGAGCTCAAGTATGGTAATGGATCCAAGTCGGAGAA 622439
                             i  i  -  v  v   v v     i  v     iv i   v    i  
  scaffold3|siz       7148 AAGTTCCG-GCGATCGAGATGAAGTACGGAAATGGGACTAAGACGGAAAA 7196

  scaffold6|siz     622440 CTTCTTGATGTTCTCTATTTTCTGGAGCGATGAGGATGGTCCTCAACGGA 622489
                           i  ii          i     -     i           v  v   v i 
  scaffold3|siz       7197 TTTTCTGATGTTCTCCATTTT-TGGAGTGATGAGGATGGGCCACAAAGAA 7245

  scaffold6|siz     622490 TTCTGGGATTTTCTTTGTACTCTCTTGTCAAGCTTCTAAGGTATAAGAAA 622539
                               i  v  i  v   i ii    vi v  i  v  i i      i   
  scaffold3|siz       7246 TTCTAGGTTTCTCGTTGCATCCTCTGATGAAACTACTGAAGTATAAAAAA 7295

  scaffold6|siz     622540 CTCTTCTTACATGTTGATGCAACTTGTGACGGAGCACCAAGGGGATTCTA 622589
                             v     i     i        v v      i  i        i     
  scaffold3|siz       7296 CTATTCTTGCATGTCGATGCAACGTTTGACGGGGCGCCAAGGGGGTTCTA 7345

  scaffold6|siz     622590 CCAAGTTGTAATATTCTCTGTTGTTGACCACGCAAGCTCTTTGCACACAC 622639
                           i     v  i        v  ii v     i        iv    i    
  scaffold3|siz       7346 TCAAGTAGTGATATTCTCAGTCATGGACCATGCAAGCTCCATGCATACAC 7395

  scaffold6|siz     622640 CGATTTTTTACTGTCCAATGACAAAAAAGTCAGAGGAGGCCTACAATCTC 622689
                               v     i           i     i     i     v     i  v
  scaffold3|siz       7396 CGATATTTTATTGTCCAATGACGAAAAAATCAGAAGAGGCGTACAACCTA 7445

  scaffold6|siz     622690 CTGTGGTCCCATATAGTGTCCATTGTGGGTGAG----TGATATCGATG-- 622733
                                   v  i     i     i         ---- i i  -    --
  scaffold3|siz       7446 CTGTGGTCACACATAGTATCCATCGTGGGTGAGTTCCTAACAT-GATGGT 7494

  scaffold6|siz     622734 -TTAAGATA-AAAAAT----CGATGCTGATTTGATAATTGTGTTTAATGA 622777
                           -  vi  i -i     ----  i vv v  v  v v i v vi    vi 
  scaffold3|siz       7495 TTTTGGACATGAAAATAATACGGTCATTATATGTTCACTTTTCTTAAAAA 7544

  scaffold6|siz     622778 TTTCTTTGTGTTTGAAAAAACAATGATACATTTGACAGGACCAAAAGAGA 622827
                             iv v   v   -----------------   v i   i     i iv 
  scaffold3|siz       7545 TTCATGTGTTTTT-----------------TTTCATAGGGCCAAAGGGCA 7577

  scaffold6|siz     622828 TAGACGTAGCAGGTGTGATGCACGACTTTGAGTGGGCGCTAGTGAATAGT 622877
                            v  i  ii    v           i            i i      vvv
  scaffold3|siz       7578 TTGATGTGACAGGAGTGATGCACGATTTTGAGTGGGCGTTGGTGAATTCG 7627

  scaffold6|siz     622878 ATTGAGCGGTGGTTCAAATGCGAGTATCATCTAGGGTGTTTCTTCCATTG 622927
                             v   vii     iii   i  v  i     v  v  i           
  scaffold3|siz       7628 ATAGAGAAATGGTTTGGATGTGATTACCATCTCGGTTGCTTCTTCCATTG 7677

  scaffold6|siz     622928 GAAGCAGGCAATACGACATAACATGGTAGAGAAGGGGTTCCACAAGGATA 622977
                                    i  vv    i      i v  i i   i   v v ii   i
  scaffold3|siz       7678 GAAGCAGGCGATCAGACACAACATGATTGAAAGGGGATTCGAGAGAGATG 7727

  scaffold6|siz     622978 TGATCAAGGTGGTCTTACCCTTGTTTGATTTTTTGACAGTAATCAAAAAG 623027
                           vv      i vi v  i  vv       -i          v    ii  i
  scaffold3|siz       7728 ACATCAAGATTATATTGCCGATGTTTGA-CTTTTGACAGTCATCAGGAAA 7776

  scaffold6|siz     623028 GAGGATATGAGGAAGGGAGTAGAGTACATAAGAGATATGGTTTACAGAA- 623076
                             i      vv   i  i  i  v  i  v  i  v    -- i     -
  scaffold3|siz       7777 GAAGATATGCTGAAAGGGGTGGATTATATCAGGGAGATGG--TGCAGAAG 7824

  scaffold6|siz     623077 GC-AAGGGTTTAAAACGGAGTGACACAAAGATATTTGACGAGTTTTTGGA 623125
                             -     iv v  iv iv i  v vi    v   i  v  v  iv  i 
  scaffold3|siz       7825 GCGAAGGGCATCAAGAGATGCGAAAAGAAGAGATTCGAAGATTTCATGAA 7874

  scaffold6|siz     623126 TAATTATTTCATCCCGACTTGGTTAAGGAGGAAATTGATCGACATGTTCA 623175
                           i  v      i    i        i iivvi  i  i  i  v       
  scaffold3|siz       7875 CAAATATTTCGTCCCAACTTGGTTGAAACCAAAGTTAATTGAGATGTTCA 7924

  scaffold6|siz     623176 ATTACAATGCAGACGATAACGGAGATTGGCGAAGAGACATGTGAGT 623221
                                   v i   i -  v  i  i     iv    v    i   
  scaffold3|siz       7925 ATTACAATTCGGACAA-AAAGGGGACTGGCGGCGAGAGATGTAAGT 7969

Matrix = 20p43g.matrix
Kimura (with divCpGMod) = 29.83
Transitions / transversions = 1.47 (129/88)
Gap_init rate = 0.04 (31 / 881), avg. gap size = 1.23 (38 / 31)


531 8.86 0.00 1.27 scaffold6|size974155 623222 623301 (347616) rnd-5_family-421#Unknown 2479 2557 (0) m_b647s001i74 177868

  scaffold6|siz     623222 TAGAGAAACAAATGTGTATGATATGGCGTTAGTCAGGAGAATGTTGTGTT 623271
                                   v                     v        - ii       
  rnd-5_family-       2479 TAGAGAAAAAAATGTGTATGATATGGCGTTCGTCAGGAG-ACATTGTGTT 2527

  scaffold6|siz     623272 TGGTTATTGAAGAAAGGATAGCGTCAATCT 623301
                                           v  i     i    
  rnd-5_family-       2528 TGGTTATTGAAGAAAGCATGGCGTCGATCT 2557

Matrix = 20p43g.matrix
Kimura (with divCpGMod) = 8.17
Transitions / transversions = 1.33 (4/3)
Gap_init rate = 0.01 (1 / 79), avg. gap size = 1.00 (1 / 1)


334 24.68 3.40 6.29 scaffold6|size974155 623282 623428 (347489) rnd-1_family-11#Unknown 975 1117 (531) m_b647s001i75 177869

  scaffold6|siz     623282 AGAAAGGATAGCGTCAAT---CTCAAATAGCGCTGAGTGGGTCGATGTTT 623328
                             i   v? i i   i  ---i iii  ?    -----i    v   v v
  rnd-1_family-        975 AGGAAGTNTGGTGTCGATATTTTTGGATNGCGC-----AGGTCCATGATA 1019

  scaffold6|siz     623329 TGGATAGCGCTGAAGCATGGTGTCGATGTTTTTGGATAGTGC-TGAAGCA 623377
                             i v ii    v -            i         -vi  -v    i 
  rnd-1_family-       1020 TGAAGAATGCTGCA-CATGGTGTCGATATTTTTGGAT-TCGCAGGAAGTA 1067

  scaffold6|siz     623378 TGGTGTCGATG-TTTTGGATAGCATCGAAGCATGATGTCAATGTTTTTGG 623426
                                     i-        v  iiv i      iiv --   v     i
  rnd-1_family-       1068 TGGTGTCGATATTTTTGGATTGCGCAGGAGCATGGCTT--ATGGTTTTGA 1115

  scaffold6|siz     623427 GA 623428
                             
  rnd-1_family-       1116 GA 1117

Matrix = 20p43g.matrix
Kimura (with divCpGMod) = 28.12
Transitions / transversions = 1.83 (22/12)
Gap_init rate = 0.08 (12 / 146), avg. gap size = 1.17 (14 / 12)

502 18.75 7.81 0.00 scaffold6|size974155 623285 623412 (347505) rnd-1_family-0#Unknown 2371 2508 (0) m_b647s001i76 177869

  scaffold6|siz     623285 AAGGATAGCGTCAAT---CTCAAATAGCGCTGAG---TGG-GTCGATGTT 623327
                              v  i i   i  ---i ?ii  v    v  i---   -      i  
  rnd-1_family-       2371 AAGTATGGTGTCGATATTTTNGGATTGCGCAGAAGTATGGTGTCGATATT 2420

  scaffold6|siz     623328 TT-GGATAGCGC-TGAAGCATGGTGTCGATGTTTTTGGATAGTGCTGAAG 623375
                             -    ?    -v    i           i         v i       
  rnd-1_family-       2421 TTTGGATNGCGCAGGAAGTATGGTGTCGATATTTTTGGATTGCGCTGAAG 2470

  scaffold6|siz     623376 CATGGTGTCGATG-TTTTGGATAGCATCGAAGCATGAT 623412
                           i           i-        v  iii    i   i 
  rnd-1_family-       2471 TATGGTGTCGATATTTTTGGATTGCGCTGAAGTATGGT 2508

Matrix = 20p43g.matrix
Kimura (with divCpGMod) = 19.66
Transitions / transversions = 3.00 (18/6)
Gap_init rate = 0.05 (6 / 127), avg. gap size = 1.67 (10 / 6)

1056 19.06 8.07 3.76 scaffold6|size974155 623319 623727 (347190) rnd-1_family-15#Unknown 512 937 (65) m_b647s001i77 177869

  scaffold6|siz     623319 GTCGATGTTTTGGA--TAGCGCTGAAGCATGGTGTCGATGTTTTTGGATA 623366
                                         --        ? v            i         v
  rnd-1_family-        512 GTCGATGTTTTGGAGATAGCGCTGNATCATGGTGTCGATATTTTTGGATT 561

  scaffold6|siz     623367 GTGCTGAAGCATGGTGTCGATG-TTTTGGATAGCAT-CGAAGCATGATGT 623414
                            i  v i i            i-        v  ii-v    i   -   
  rnd-1_family-        562 GCGCGGGAACATGGTGTCGATATTTTTGGATTGCGCAGGAAGTATG-TGT 610

  scaffold6|siz     623415 CAATGTTTTTGGGATAGCAC-TGAAATGTGGAGTCGATGTTTTTTGGGTA 623463
                            i  i     -    ?  i -    i i   v      i-       i v
  rnd-1_family-        611 CGATATTTTT-GGATNGCGCATGAAGTATGGTGTCGATA-TTTTTGGATT 658

  scaffold6|siz     623464 GCGC-TGAAGT-ATGGTGTCAACGTTTTTTGGATGACGCTGAAGTATGGT 623511
                               -v     -        i ivv         ?i   v i  i     
  rnd-1_family-        659 GCGCAGGAAGTCATGGTGTCGATTATTTTTGGATNGCGCAGGAGCATGGT 708

  scaffold6|siz     623512 GTCGATG--TTTGGACAGCGCTGAAGTATGGTGTCGATGTTTTTTGAGTG 623559
                                 i--      iv    ---  ------       ?    v   -i
  rnd-1_family-        709 GTCGATATTTTTGGATTGCGC---AG------GTCGATGNTTTTGGAG-A 748

  scaffold6|siz     623560 TA--GCTGAAGTATGATGTCGATGTTTTTGGATGGCG------CTGAAGC 623601
                             --    v ?i   i       i         v   ------     iv
  rnd-1_family-        749 TAACGCTGCANCATGGTGTCGATATTTTTGGATTGCGCAGGAACTGAAAG 798

  scaffold6|siz     623602 ACAG------TGTCAATGTTTTTGGA-TATTGAGCATGTTGTCGATGTTT 623644
                           v   ------ v  i         i -   v v i  -    i-    v 
  rnd-1_family-        799 CCAGACTTCATTTCGATGTTTTTGAAGTATGGCGTAT-TTGTT-ATGTAT 846

  scaffold6|siz     623645 TTGGATAGCGA--ACATGGGAAGT---AAGGAC--AAGTGTGGAATATGA 623687
                           viiiv iii  --    v vivv ---  v?  --    viv - i v  
  rnd-1_family-        847 ACAACTGATGATGACATTGTGCTTTTCAATNACTGAAGTTCTG-ACAGGA 895

  scaffold6|siz     623688 TG--GGGGTCTGGTATGTTTAATACTTGGTTATGTATATAAC 623727
                             --  ii             vv                   
  rnd-1_family-        896 TGCNGGAATCTGGTATGTTTACAACTTGGTTATGTATATAAC 937

Matrix = 20p43g.matrix
Kimura (with divCpGMod) = 20.71
Transitions / transversions = 1.27 (42/33)
Gap_init rate = 0.08 (31 / 408), avg. gap size = 1.58 (49 / 31)

463 9.00 0.00 5.13 scaffold6|size974155 623678 623759 (347158) rnd-1_family-1209#Unknown 18 95 (1) m_b647s001i78 177869

  scaffold6|siz     623678 TGGAATATGATGGGGGTCTGGTATGTTTAATACTTGGTTATGTATATAAC 623727
                               iv         - ?           vv                   
  rnd-1_family-         18 TGGAGGATGATGGGG-TNTGGTATGTTTACAACTTGGTTATGTATATAAC 66

  scaffold6|siz     623728 ATGACGACTGATGCTGTTTTTGTTCAATGTTG 623759
                               i    i i    ---             
  rnd-1_family-         67 ATGATGACTAACGCTG---TTGTTCAATGTTG 95

Matrix = 20p43g.matrix
Kimura (with divCpGMod) = 8.39
Transitions / transversions = 1.33 (4/3)
Gap_init rate = 0.05 (4 / 81), avg. gap size = 1.00 (4 / 4)


1471 21.27 4.80 3.06 scaffold6|size974155 623734 624087 (346830) scaffold3|size1191850_(dbseq-nr_493)_[349346,364513]#LTR/Copia 8054 8413 (6755) m_b647s001i79 177862

  scaffold6|siz     623734 ACTGATGCTGTTT---TTGTTCAATGTTGTTAAAAAGTCATCAGCGCACC 623780
                              i i       ---   v     -------     v      v v  v
  scaffold3|siz       8054 ACTAACGCTGTTTCTTTTGATCAAT-------AAAAGACATCAGAGAACG 8096

  scaffold6|siz     623781 AATAACGTGACGGAACGATACAACAGGGAGTTCAACAACCTATTTGATTC 623830
                                i  v i   i  v     i     i     i     i  i     
  scaffold3|siz       8097 AATAATGTCATGGAGCGTTACAATAGGGAATTCAATAACCTGTTCGATTC 8146

  scaffold6|siz     623831 ACCTAAGCCAGGCTTATTTGTGTTCTGTGAAAGAGTTCGAGAGGAAGCAA 623880
                              i  i  i  v        v            i    i  i      i
  scaffold3|siz       8147 ACCCAAACCGGGGTTATTTGTTTTCTGTGAAAGAATTCGGGAAGAAGCAG 8196

  scaffold6|siz     623881 CGCGCTGGGAGAGAACACACGAGGATGCATTGAAGGGAAAGTTCAGACAC 623930
                            i       v    vii  i        i        i  v    ii   
  scaffold3|siz       8197 CACGCTGGGTGAGATTGCATGAGGATGCGTTGAAGGGGAATTTCAAGCAC 8246

  scaffold6|siz     623931 AGACAAAAAAAGGAGTGAAGTAGCTTGGCCAGAGATACCCGCCGATTTTG 623980
                               - i  i     i     i        i  i      v v       
  scaffold3|siz       8247 AGAC-AGAAGAGGAGCGAAGTGGCTTGGCCGGAAATACCCTCGGATTTTG 8295

  scaffold6|siz     623981 ATGAGTGGACACCGCCAAAAAAGAGAAAAACTCAGG---AAAAG---TGA 624024
                               i   iv v    i  i     i ii       ---i  v ---i  
  scaffold3|siz       8296 ATGAATGGGAAGCGCCGAAGAAGAGGAGGACTCAGGGGTGAATGGGACGA 8345

  scaffold6|siz     624025 TTT--------AACAGAGAGTATGTTGTTTTCGCAGAACAGGTATGTTCA 624066
                             i-------- iv     -i     -   vi - i  v    ii   iv
  scaffold3|siz       8346 TTCAGATGATGAGAAGAGA-CATGTT-TTTATG-AAAAGAGGTGCGTTTT 8392

  scaffold6|siz     624067 TGACTTTGTTATGTACATAAT 624087
                             vi        i  i     
  scaffold3|siz       8393 TGTTTTTGTTATATATATAAT 8413

Matrix = 20p43g.matrix
Kimura (with divCpGMod) = 22.30
Transitions / transversions = 2.32 (51/22)
Gap_init rate = 0.04 (15 / 353), avg. gap size = 1.87 (28 / 15)


675 7.45 1.06 0.00 scaffold6|size974155 624014 624107 (346810) rnd-1_family-724#Unknown 17 111 (60) m_b647s001i80 177870

  scaffold6|siz     624014 AGGAAAAGTGATTTAACAGAGAGTATGTTGTTTTCGCAGAACAGGTATGT 624063
                            i     i     v   v           i        i  v        
  rnd-1_family-         17 AAGAAAAATGATTGAACTGAGAGTATGTTATTTTCGCAAAAAAGGTATGT 66

  scaffold6|siz     624064 TCATGACTTTGTTATGTACATAATATGGTCTTGCCTTCA-AAAAG 624107
                                                                  -     
  rnd-1_family-         67 TCATGACTTTGTTATGTACATAATATGGTCTTGCCTTCACAAAAG 111

Matrix = 20p43g.matrix
Kimura (with divCpGMod) = 7.87
Transitions / transversions = 1.33 (4/3)
Gap_init rate = 0.01 (1 / 93), avg. gap size = 1.00 (1 / 1)


1080 12.28 0.00 0.00 scaffold6|size974155 624089 624259 (346658) rnd-1_family-724#Unknown 1 171 (0) m_b647s001i81 177871

  scaffold6|siz     624089 TGGTCTTGCCTTCAAAAAGAAAATTGATTGAACGGAGATTATGTTGTTTT 624138
                                         v        v         v    v      i    
  rnd-1_family-          1 TGGTCTTGCCTTCACAAAGAAAAATGATTGAACTGAGAGTATGTTATTTT 50

  scaffold6|siz     624139 CGCAAAATAGGTATGTTCATAACTTTGTTATGTACATTATATGGTCTTGT 624188
                                  v            i                v           i
  rnd-1_family-         51 CGCAAAAAAGGTATGTTCATGACTTTGTTATGTACATAATATGGTCTTGC 100

  scaffold6|siz     624189 CTTCGAAAAAGCTTCATGTATTTAACGGTGTTATGTACATAAACTCTCGA 624238
                               iv      v      v v i                  ? v v  i
  rnd-1_family-        101 CTTCACAAAAGCGTCATGTTTGTGACGGTGTTATGTACATAANCGCGCGG 150

  scaffold6|siz     624239 AGAAGGTGTCATCTAGGGTTT 624259
                            vv       v          
  rnd-1_family-        151 ATCAGGTGTCTTCTAGGGTTT 171

Matrix = 20p43g.matrix
Kimura (with divCpGMod) = 13.50
Transitions / transversions = 0.40 (6/15)
Gap_init rate = 0.00 (0 / 170), avg. gap size = 0.0 (0 / 0)


405 12.93 11.63 1.05 scaffold6|size974155 624257 624342 (346575) rnd-1_family-724#Unknown 48 142 (29) m_b647s001i82 177872

  scaffold6|siz     624257 TTTAGCGAAGCAGGTATGTTTTGTGACTATGTTATGTACATAATATGGTC 624306
                              v  i  iv         i-i     v                     
  rnd-1_family-         48 TTTCGCAAAAAAGGTATGTTC-ATGACTTTGTTATGTACATAATATGGTC 96

  scaffold6|siz     624307 TTGCCTTC-------TGTT---TTTGTGACTATGTTATGTACATAA 624342
                                   -------i  i---        vi              
  rnd-1_family-         97 TTGCCTTCACAAAAGCGTCATGTTTGTGACGGTGTTATGTACATAA 142

Matrix = 20p43g.matrix
Kimura (with divCpGMod) = 13.04
Transitions / transversions = 1.75 (7/4)
Gap_init rate = 0.04 (3 / 85), avg. gap size = 3.67 (11 / 3)


323 9.09 0.00 0.00 scaffold6|size974155 624319 624362 (346555) rnd-1_family-724#Unknown 66 109 (62) m_b647s001i83 177873

  scaffold6|siz     624319 TTTGTGACTATGTTATGTACATAATATGGTCTTGCCTTCACAGA 624362
                             ii     v                                i 
  rnd-1_family-         66 TTCATGACTTTGTTATGTACATAATATGGTCTTGCCTTCACAAA 109

Matrix = 20p43g.matrix
Kimura (with divCpGMod) = 9.83
Transitions / transversions = 3.00 (3/1)
Gap_init rate = 0.00 (0 / 43), avg. gap size = 0.0 (0 / 0)


1055 12.86 0.00 0.58 scaffold6|size974155 624345 624516 (346401) rnd-1_family-724#Unknown 1 171 (0) m_b647s001i84 177874

  scaffold6|siz     624345 TGGTCTTGCCTTCACAGAGAAAAAATGATAGAACTGACATTATGATCTTT 624394
                                           i       -    v       v v    v v   
  rnd-1_family-          1 TGGTCTTGCCTTCACAAAGAAAAA-TGATTGAACTGAGAGTATGTTATTT 49

  scaffold6|siz     624395 TCGCAAAAAAGGTATGTTCATGACTATGTTATGTACATAATATGGTCTTG 624444
                                                    v                        
  rnd-1_family-         50 TCGCAAAAAAGGTATGTTCATGACTTTGTTATGTACATAATATGGTCTTG 99

  scaffold6|siz     624445 CCTTCAAAAAAGCATCATTTGAGTAACGGTGATATGTACATAAACGATGG 624494
                                 v      i    v vv  i      v           ?  vvv 
  rnd-1_family-        100 CCTTCACAAAAGCGTCATGTTTGTGACGGTGTTATGTACATAANCGCGCG 149

  scaffold6|siz     624495 AAGTAGGTGTCTTCTGAGGTTT 624516
                           i vi           ii     
  rnd-1_family-        150 GATCAGGTGTCTTCTAGGGTTT 171

Matrix = 20p43g.matrix
Kimura (with divCpGMod) = 13.57
Transitions / transversions = 0.47 (7/15)
Gap_init rate = 0.01 (1 / 171), avg. gap size = 1.00 (1 / 1)

557 19.87 9.78 1.51 scaffold6|size974155 624411 624594 (346323) rnd-1_family-219#Unknown 232 430 (0) m_b647s001i85 177874

  scaffold6|siz     624411 TTCATGACTAT-GTTATGTACATAATATG------GTCTTGCCTT----C 624449
                                  i v - v i   ii        ------  v  vi   ---- 
  rnd-1_family-        232 TTCATGATTTTTGATGTGTGTATAATATGACATTGGTATTCTCTTTGTCC 281

  scaffold6|siz     624450 A---AAAAAGCATCATTTGAGTAACGGTGATATGTACATAAACGATGGAA 624496
                            ---    v ii i  v vv  i  i   v           v  vvv i 
  rnd-1_family-        282 ACGCAAAATGTGTTATGTTTGTGACAGTGTTATGTACATAATCGCGCGGA 331

  scaffold6|siz     624497 GTAGGTGTCTTCTGAGGTTTTTTCCACGACGCAGGATG-CCCTGCAGTGG 624545
                           v? i   i  ?   -             i       i -           
  rnd-1_family-        332 TNAAGTGCCTNCTG-GGTTTTTTCCACGGCGCAGGACGACCCTGCAGTGG 380

  scaffold6|siz     624546 TTTTTTTTTGCCAA-TCACACACCTCCAGGATATGTGTC--TTTTGAATG 624592
                                  ivv    -i   ?    -       i-?    --v v      
  rnd-1_family-        381 TTTTTTTCACCCAACCCACNCACC-CCAGGATG-NTGTCATGTGTGAATG 428

  scaffold6|siz     624593 TT 624594
                             
  rnd-1_family-        429 TT 430

Matrix = 20p43g.matrix
Kimura (with divCpGMod) = 23.16
Transitions / transversions = 1.00 (18/18)
Gap_init rate = 0.05 (10 / 183), avg. gap size = 2.10 (21 / 10)


948 18.13 1.52 8.06 scaffold6|size974155 624467 624730 (346187) C rnd-1_family-224#Unknown (52) 248 1 m_b647s001i86 177875

  scaffold6|siz     624467 GTAACGGTGATATGTACATAAACGATGGAAGTAGGTGTCTTCTGAGGTTT 624516
                             i  iv  v           v  vvv i vi  i        -      
C rnd-1_family-        248 GTGACATTGTTATGTACATAACCGCGCGGATCAGATGTCTTCT-AGGTTT 200

  scaffold6|siz     624517 TTTCCACGACGCAGGATG-CCCTGCAGTGGTTTTTTTTTGCCAATCACAC 624565
                                             -                  ?------------
C rnd-1_family-        199 TTTCCACGACGCAGGATGACCCTGCAGTGGTTTTTTTN------------ 162

  scaffold6|siz     624566 ACCTCCAGGATATGTGTCTTTTGAATGTTTGACTGGGTCATAAT---ACT 624612
                              i   i   --  iv?   ---    i-  i  i?vv     --- v 
C rnd-1_family-        161 ACCCCCAAGAT--GTAGNTTT---ATGTC-GATTGANAAATAATTGTAGT 118

  scaffold6|siz     624613 AAAAATGAAATTTATTGAAAAAGGATAGTAGTTTGGAATCATTTTATAAC 624662
                                   vv   ?i      -        v     vi   v ?      
C rnd-1_family-        117 AAAAATGATTTTTNCTGAAAA-GGATAGTACTTTGGCGTCAATNTATAAC 69

  scaffold6|siz     624663 ATACAATCTGATAAATCCTGCGACCATTTGCGGAAGGAGACCAATCGCGA 624712
                           v  i      i     i vvi        vv    ivv      v?vi  
C rnd-1_family-         68 TTATAATCTGGTAAATTCACTGACCATTTCGGGAAACTGACCAAANCTGA 19

  scaffold6|siz     624713 CCAAAAATATCGCAAACC 624730
                                             
C rnd-1_family-         18 CCAAAAATATCGCAAACC 1

Matrix = 20p43g.matrix
Kimura (with divCpGMod) = 20.25
Transitions / transversions = 0.76 (19/25)
Gap_init rate = 0.08 (22 / 263), avg. gap size = 1.09 (24 / 22)


232 28.72 3.19 0.00 scaffold6|size974155 624905 624998 (345919) C genome_1_3367#DNA (15) 469 373 m_b647s001i87 177876

  scaffold6|siz     624905 GTGTTACAGTAATTGCACCATAAATTTATTGCTTAT-TGCAAACTTTTGT 624953
                              v i  i           i      vv    v  -i  vvvi      
C genome_1_3367        469 GTGGTGCAATAATTGCACCACAAATTTCGTGCTAATCCGCTCTTTTTTGT 420

  scaffold6|siz     624954 TGTGCAA-TGTTTCA-TGTTTAATATTATACTGCTCCAATACATGTA 624998
                           v      - i  v  -iiii v  v ii    ii   i  i      
C genome_1_3367        419 GGTGCAATTATTGCACCACCTCATCTCGTACTATTCCGATGCATGTA 373

Matrix = 20p43g.matrix
Kimura (with divCpGMod) = 32.03
Transitions / transversions = 1.45 (16/11)
Gap_init rate = 0.03 (3 / 93), avg. gap size = 1.00 (3 / 3)


6103 21.18 4.42 3.74 scaffold6|size974155 631044 632877 (338040) C rnd-5_family-505#Unknown (0) 1861 16 m_b648s001i0 177877

  scaffold6|siz     631044 TAACCCCGGTCCACTTTGTTTGCGCATG-TATATGTAGACGTAATTTTGA 631092
                                        i   v      -i  -i  ii  v v           
C rnd-5_family-       1861 TAACCCCGGTCCATTTTTTTTGCG-GTGACATGCGTCGCCGTAATTTTGA 1813

  scaffold6|siz     631093 AACGAAAAAAAAAGCTTACGAGG--CTCATCCGATTCTTAGGCCATGTGT 631140
                             ?vi       ?    i     --ii  -- i  iv iv ?  iv  ??
C rnd-5_family-       1812 AANTGAAAAAAANGCTTGCGAGGGGTCCA--CAATCGTCCGNCCGAGTNN 1765

  scaffold6|siz     631141 TCAGACATGAAGTACACAACCAGTACACAACCAATACCAATGGTCCGTAA 631190
                               ? i ----------- v   ?  vi v i           ??    
C rnd-5_family-       1764 TCAGNCGT-----------CGAGTNCAGGAGCGATACCAATGGTNNGTAA 1726

  scaffold6|siz     631191 CATTTTTTTGTTAT-GAA--ATGGTTGTTTTTCACCCTCCAGGGATCCCC 631237
                             v v     i v -   --      i       i  - ii v ?     
C rnd-5_family-       1725 CAATGTTTTGCTCTCGAANAATGGTTATTTTTCATCC-CTGGCGNTCCCC 1677

  scaffold6|siz     631238 CAAATACACCTTCGTTTTTGAACAAAAAAGTGCTATTTCATGTATCTGTA 631287
                               -               ?v i     ?i              ii   
C rnd-5_family-       1676 CAAA-ACACCTTCGTTTTTGNCCGAAAAANCGCTATTTCATGTATTCGTA 1628

  scaffold6|siz     631288 GTCATTACTCTAATCCTTACAAATCTATGCGT--------CGCTAGATAA 631329
                            viv   vvv?   vv ?     v        --------   i ? i  
C rnd-5_family-       1627 GGTCTTAAAANAATGGTNACAAAACTATGCGTTATTTTTTCGCCANACAA 1578

  scaffold6|siz     631330 GCTACTAGTTGTTTGATGCATAGAATTGTATGC--AATGCATTTACATGA 631377
                           i        v    i ?     ??v i      --   ---  ii     
C rnd-5_family-       1577 ACTACTAGTAGTTTAANGCATANNTTCGTATGCGAAAT---TTCGCATGA 1531

  scaffold6|siz     631378 GAGATTAACTAGA--AAATTGGCGGATTATGCATGTCAAAACAGTAATCT 631425
                            v          v--  v     v    --v i   i ----------- 
C rnd-5_family-       1530 GCGATTAACTAGCGTAATTTGGCCGATT--TCGTGTTA-----------T 1494

  scaffold6|siz     631426 CCCTGCAAACTCCCTTT-----TAACACT--TAATTGTCTACG------C 631462
                            i  -i    ---    -----?  v   --? ?i  iv i ?------ 
C rnd-5_family-       1493 CTCT-TAAAC---CTTTAANAANAAAACTATNANCTGCATGCNTCCTTAC 1448

  scaffold6|siz     631463 TATCTGTGTTCTTTCTCTTTTTTGATG--TTGCTGATTTTGTTCCTGATA 631510
                             i   i---   i     i  v    --i  v  v   v i v i   i
C rnd-5_family-       1447 TACCTGC---CTTCCTCTTCTTAGATGACCTGATGCTTTGGCTGCCGATG 1401

  scaffold6|siz     631511 GCGATCTGGCACCTTGCAGGTCCGATAAGTCTTGGATTTGATGGAAACGC 631560
                                   viv    ?i     v        i                  
C rnd-5_family-       1400 GCGATCTGTTCCCTTNTAGGTCGGATAAGTCCTGGATTTGATGGAAACGC 1351

  scaffold6|siz     631561 TCAAAGCATGTTGTCTTCCTGTTAGCTATCCTCTTTGTGCATAAACTCAC 631610
                                   v              ??          v     i        
C rnd-5_family-       1350 TCAAAGCAAGTTGTCTTCCTGTTNNCTATCCTCTTGGTGCACAAACTCAC 1301

  scaffold6|siz     631611 CAAACAAACTGAACAATGAATGGTTGTCTGAGTGATTTTTGAGTCCTTGC 631660
                             i   ?ii?       i   ?              i  v          
C rnd-5_family-       1300 CAGACANGTNGAACAATAAATNGTTGTCTGAGTGATCTTGGAGTCCTTGC 1251

  scaffold6|siz     631661 TTCTTGGATCACTTATAGCACAGCATACAATGCACCTAGGAGGACACTTC 631710
                           iii i      ?iv     i     ?    i   ii ?  ?     i   
C rnd-5_family-       1250 CCTTCGGATCANCGATAGCGCAGCANACAACGCATTTNGGNGGACATTTC 1201

  scaffold6|siz     631711 CTGACCTTTGTTACCTTCCCTTCTCCTG-----CATCATCGTCACTG--- 631752
                             i     iv    ??  --  ?   v -----i    i    ?i ?---
C rnd-5_family-       1200 CTAACCTTCTTTACNNTC--TTNTCCGGAAAGTTATCACCGTCNTTNATG 1153

  scaffold6|siz     631753 -TTAGATTTCTCAATTGAAGAAACAACCCTCTCCTTCGCCTTTGATCCTC 631801
                           - i  vi v?  i--   v i ---- ii    i  i  ?  ivvv  v 
C rnd-5_family-       1152 CTCAGCCTGNTCG--TGATGGA----CTTTCTCTTTTGCNTTCTTACCGC 1109

  scaffold6|siz     631802 TCATCGTTCTCCTACCGGTCCTAGCGTCAACGTAACTTCCATGAGACTTT 631851
                            ii ?   vi   v  v     v v   i              v  i   
C rnd-5_family-       1108 TTGTNGTTGCCCTTCCTGTCCTTGAGTCGACGTAACTTCCATGTGATTTT 1059

  scaffold6|siz     631852 GGAATATGAAATAAAC-TCTTGTCTAATCGAATCCGATTCAACTTCTCAT 631900
                             i  i  i  -  i - ii    i  ?      ivi  v i v    i 
C rnd-5_family-       1058 GGGATGTGGAA-AAGCGTTCTGTCCAANCGAATCTTGTTGAGCGTCTCGT 1010

  scaffold6|siz     631901 CATCAATGAACTTCTTGAGTTTATATCGACTGTCAGGAGTGATGCGCTCC 631950
                                     i     v ii  i  i v   ?  v        v vi  i
C rnd-5_family-       1009 CATCAATGAATTTCTTCAACTTGTACCTACTNTCTGGAGTGATCCTTTCT 960

  scaffold6|siz     631951 TTTACATACGCTGCTGCTTCCCTCGCCCATT--GAGATTGTTCTGAAT-C 631997
                             v      viv ??  ? iii  vv   i --  -   i----    - 
C rnd-5_family-        959 TTGACATACTTGGNNGCNTTTTTCTGCCACTCTGA-ATTA----GAATTC 915

  scaffold6|siz     631998 TAGCTTTGTATCAATTGCATCTGCTGCATCACTGACAGCTTG--GTTTCT 632045
                            v v vivi   i  v     vi -  vv    v   -    --   i i
C rnd-5_family-        914 TCGATACTCATCGATGGCATCAAC-GCCGCACTTACA-CTTGACGTTCCC 867

  scaffold6|siz     632046 CTG--------------------AAAAGGAGAGCCTGGTACTA-CTCCTC 632074
                           vi --------------------      i  i  i  v ?i -?   ? 
C rnd-5_family-        866 GCGGGGAGAACCACACGCGCAGTAAAAGGGGAACCCGGGANCAANTCCNC 817

  scaffold6|siz     632075 GAAGTGGATTCATCAGTTTATAGGAGGTTGCCAGTTGAAATAGTACATCC 632124
                            ? vv        ? ?ii i  ??v   ?  ?    ?         i  i
C rnd-5_family-        816 GNATAGGATTCATNANCCTGTANNCGGTNGCNAGTTNAAATAGTACGTCT 767

  scaffold6|siz     632125 TTCATTGAGGTC---TTCAAATGTTTGTGATG--AAGCTGTATTGCACTG 632169
                                v  v   ---        i  ?  i  -- vii  v  ?  ?v? 
C rnd-5_family-        766 TTCATGGATGTCACTTTCAAATGCTTNTGGTGCGATATTGAATNGCNGNG 717

  scaffold6|siz     632170 AATCCTTTACCACTTGGAATTGGCTTTGATGGAAAGCAATGCTTCAAAAT 632219
                           v v    --  vv?   ?i?   i     v  i                 
C rnd-5_family-        716 TAACCTT--CCCGNTGGNGNTGGTTTTGAAGGGAAGCAATGCTTCAAAAT 669

  scaffold6|siz     632220 GAAGCGTACATTGACAGCCATTTTCTTAAACTCCCTCATAACCAGCTGTT 632269
                                vv  i  v  ?     i        i  i      - v     i 
C rnd-5_family-        668 GAAGCCGACGTTTACNGCCATCTTCTTAAATTCTCTCATA-CGAGCTGCT 620

  scaffold6|siz     632270 GCTTTGGCATCCCTTTTGCAAAAGGAAAATTCATACCATCAAGATATCGC 632319
                            i  ?  ii ?  i  v ?   v     i     i        i  ? ??
C rnd-5_family-        619 GTTTNGGTGTNCCCTTGGNAAATGGAAAGTTCATGCCATCAAGGTANCNN 570

  scaffold6|siz     632320 GTCATTTCATCTACCCTACCCTTGGAACGATTCCATCTTGCCACTATTTC 632369
                                      v           ?  v v      i    i   v     
C rnd-5_family-        569 GTCATTTCATCGACCCTACCCTTNGATCTATTCCACCTTGTCACAATTTC 520

  scaffold6|siz     632370 AGGTATGATTTTGTGGGCTTTTGGTAGCGGAAGCAATGTATTCCTAACCA 632419
                           ?  v     i     v  i     i iv  vi  vi   v?  iv?    
C rnd-5_family-        519 NGGGATGATCTTGTGTGCCTTTGGCAAGGGCGGCTGTGTCNTCTGNACCA 470

  scaffold6|siz     632420 T-TTGCAAAAGGAGCTTCCAAATAATCCATGTGAACACAACACAATCCTT 632468
                            -i  vvi  ?vvv         v     v       v     ?v     
C rnd-5_family-        469 TACTGATGAANCTTCTTCCAAATCATCCAAGTGAACAAAACACNCTCCTT 420

  scaffold6|siz     632469 GGAAATTGGGTATGATTTTGACGAAATAATTTCCTCTCGAAAAGATGGCA 632518
                           v vi  ?  i  v  i  ?  ?    ii iv     v  -   vvi  v 
C rnd-5_family-        419 CGTGATNGGATAAGACTTNGANGAAACGACATCCTCACG-AAATCCGGAA 371

  scaffold6|siz     632519 TAACCGAAGTTGGATTGTTTGTTGTCCAAGC-AGTTGTATACGCCCACTT 632567
                              v  v ----  vi   v ivv    v  -   v? i  ?        
C rnd-5_family-        370 TAAACGCA----GAACGTTAGCACTCCATGCGAGTANTGTANGCCCACTT 325

  scaffold6|siz     632568 TAAGCTACGATGATAAACAC-CATTAAGTATGCCTCTCATGACAG-TAAG 632615
                           i     v v??vi  ?  i - ii   -?     i     ?    -   v
C rnd-5_family-        324 CAAGCTTCTNNTGTANACGCTCGCTAA-NATGCCCCTCATNACAGCTAAC 276

  scaffold6|siz     632616 CTTGGCTTCGGGGAAGCGAACAAGCACTGCGTAATGAACCTTCGTA-GTA 632664
                               vii  i  i  v    ii  ?  v  i     ?     i  v-  -
C rnd-5_family-        275 CTTGTTCTCAGGAAACCGAATGAGNACGGCATAATGNACCTTTGTCTGT- 227

  scaffold6|siz     632665 CCAGCCACAACAAATAAGACATACTTGAGGTTTGCTACAACTGCATGATG 632714
                             v  ?  ?     i i         v i   ?  v  v ??  i  i  
C rnd-5_family-        226 CCCGCNACNACAAACAGGACATACTTCAAGTTNGCAACTANNGCGTGGTG 177

  scaffold6|siz     632715 TAAGACTTGTGTTCTATATTCCGGTTTGTACACCAACTGTTTGAAAGCAC 632764
                             ii     i i? ?   i  v  i     ?  v i          --? 
C rnd-5_family-        176 TAGAACTTGCGCNCNATACTCAGGCTTGTANACAAGCTGTTTGAAA--NC 129

  scaffold6|siz     632765 TACT--CCCAAATTCACATTGGGAAAATGGACCATGCAAGTCCAACGCTT 632812
                            i ?--?        i  vi i  i  v vi        ?  v v?  i 
C rnd-5_family-        128 TGCNGANCCAAATTCGCAACGAGAGAAAGCGCCATGCAANTCGATNGCCT 79

  scaffold6|siz     632813 TCTTGATCGTCTCTTGAATGACCTTCTTGCTTGAGGGGGTTTTGATTTCC 632862
                           i ivv i vvi  v i --  i         i  v  i  i     i   
C rnd-5_family-         78 CCCGTACCTGTTCGTAA--GATCTTCTTGCTCGATGGAGTCTTGATCTCC 31

  scaffold6|siz     632863 AAACCACAGTTGTAG 632877
                             v     i      
C rnd-5_family-         30 AATCCACAATTGTAG 16

Matrix = 20p43g.matrix
Kimura (with divCpGMod) = 24.01
Transitions / transversions = 1.28 (210/164)
Gap_init rate = 0.05 (97 / 1833), avg. gap size = 1.55 (150 / 97)


1049 17.59 0.00 0.00 scaffold6|size974155 632959 633174 (337743) C rnd-1_family-978#Unknown (2) 216 1 m_b648s001i1 177878

  scaffold6|siz     632959 ATCACGATCCAGCCATCAAGGGATGTCGCCAGATACTCACGCATTTTGTT 633008
                             v  v v   ?     v i?  ?  ?     i     viv         
C rnd-1_family-        216 ATGACTAGCCANCCATCCAANGANGTNGCCAGGTACTCCTTCATTTTGTT 167

  scaffold6|siz     633009 ACGGAGCAACCCACACTCAAATGAGTCCAACAATTCCCAGCCCAACTTTT 633058
                           ?  ?  ? iv  i     i  i       v? i      ?  ?     iv
C rnd-1_family-        166 NCGNAGNAGACCGCACTCGAACGAGTCCACNAGTTCCCANCCNAACTTCG 117

  scaffold6|siz     633059 CAATTATCGAATGTAGTACAGAACGTACTCTCTCTTCATTTAGAGACCCT 633108
                            i iv  ? ?  vv vvi v  ?  ?  i        i  i  ?  ?  ?
C rnd-1_family-        116 CGACGATNGNATCAATGGCTGANCGNACCCTCTCTTCGTTCAGNGANCCN 67

  scaffold6|siz     633109 AACTTGTGGGCTGATCGGTCCTCTTGGCTAAGCGGCTGAAGGAAGGAATA 633158
                            i i       v  ?  i  ?     ?vv?        ?     ?     
C rnd-1_family-         66 AGCCTGTGGGCGGANCGATCNTCTTGNGGNAGCGGCTGNAGGAANGAATA 17

  scaffold6|siz     633159 CTTGAATATTTTTTCA 633174
                              ?  ?  i  i   
C rnd-1_family-         16 CTTNAANATCTTCTCA 1

Matrix = 20p43g.matrix
Kimura (with divCpGMod) = 18.79
Transitions / transversions = 1.11 (20/18)
Gap_init rate = 0.00 (0 / 215), avg. gap size = 0.0 (0 / 0)


933 19.07 0.00 0.00 scaffold6|size974155 633079 633272 (337645) rnd-1_family-989#Unknown 7 200 (1) m_b648s001i2 177879

  scaffold6|siz     633079 GAACGTACTCTCTCTTCATTTAGAGACCCTAACTTGTGGGCTGATCGGTC 633128
                             v     i        i  i  ?  ?  ? i i    ?  v  ?  i  
  rnd-1_family-          7 GATCGTACCCTCTCTTCGTTCAGNGANCCNAGCCTGTGNGCGGANCGATC 56

  scaffold6|siz     633129 CTCTTGGCTAAGCGGCTGAAGGAAGGAATACTTGAATATTTTTTCAACCT 633178
                           ?     ?vvv        ?     ?        ?  ?  i  i       
  rnd-1_family-         57 NTCTTGNGGCAGCGGCTGNAGGAANGAATACTTNAANATCTTCTCAACCT 106

  scaffold6|siz     633179 CTGTAATACTCTGACTCTCCACAGGTCCAAGAAGAACTGTTTCTGCCAAC 633228
                            v  i  i     i  ?? ?  i  v  vvvvvvv  ?  i  ?i     
  rnd-1_family-        107 CGGTGATGCTCTGGCTNNCNACGGGACCCTCCTTCACNGTCTCNACCAAC 156

  scaffold6|siz     633229 TTATCTTTGTTCTTGTTAGAGAATGGTCGGCCATATGATCTGCA 633272
                            ii  i  v        i     ? vv  ?     i   i    
  rnd-1_family-        157 TCGTCCTTCTTCTTGTTGGAGAANGTACGNCCATACGATTTGCA 200

Matrix = 20p43g.matrix
Kimura (with divCpGMod) = 21.92
Transitions / transversions = 1.18 (20/17)
Gap_init rate = 0.00 (0 / 193), avg. gap size = 0.0 (0 / 0)


1092 25.83 1.10 1.10 scaffold6|size974155 633280 633643 (337274) C rnd-5_family-460#Unknown (5) 365 2 m_b648s001i3 177880

  scaffold6|siz     633280 TTTAATTGCTCATTGCTCAATTGCTTGAGTTCAGCCATTGTCTTGTGTTG 633329
                             i ii  ?  i   vv? ii     v     ?  ??ivvi      i  
C rnd-5_family-        365 TTCAGCTGNTCGTTGGANAGCTGCTTCAGTTCNGCNNCGTCCTTGTGCTG 316

  scaffold6|siz     633330 CCAAGATTCATCAATGTCTGCCTCTTCTTTGC-TCTTGATGCTCAATCCC 633378
                              ?  vvi   ? ??  vi v  i  ivi v-    - i viv i    
C rnd-5_family-        315 CCANGAGATATCNANNTCGACGTCCTCCGCGGATCTT-ACGGCGAGTCCC 267

  scaffold6|siz     633379 AAATTGTCCCTCAGAAGCTC-TACCTCGTTCTCTGCTAATTCATTTTTGT 633427
                               i    i    ?  vv?-   -  iivv  v vi i?  i iv ivv
C rnd-5_family-        266 AAATCGTCCTTCAGNAGAGNATAC-TCACGGTCAGACAGNTCGTCATCCG 218

  scaffold6|siz     633428 TTCTGGGAAGGATGGCATAACAAAGCGTGGAGGTAATAGTGAAGCATCTC 633477
                           v   v  ?  ?       i   ?i ?        i  ?     ?v?? v 
C rnd-5_family-        217 ATCTTGGNAGNATGGCATGACANGGNGTGGAGGTGATNGTGAANGNNCGC 168

  scaffold6|siz     633478 ATTTACCTCCATTCGTCTCCACCCTGTCCATTGCATGCGAGATAAACACA 633527
                             v  ?              i        v     v  v     i     
C rnd-5_family-        167 ATGTANCTCCATTCGTCTCCGCCCTGTCCCTTGCAGGCTAGATAGACACA 118

  scaffold6|siz     633528 ATGGCGATCATAGATTTCTCTAA--TAGCATTCTCTCGGATGGTCAGGTA 633575
                           i  v  i   v       v vi -- ii   --     v vv    ii  
C rnd-5_family-        117 GTGCCGGTCAAAGATTTCACGGATTTGACAT--TCTCGTAGTGTCAAATA 70

  scaffold6|siz     633576 CTCTTCCAGGTCGTACTTCTCGTCGGTGTACTTTTCCTTTTGAACAATTG 633625
                           ?     viv      v iv  ?  vv   ii  i     i    vi  vv
C rnd-5_family-         69 NTCTTCGGCGTCGTAGTCGTCNTCTTTGTGTTTCTCCTTCTGAAGGATAT 20

  scaffold6|siz     633626 CCTTGAATTGCCTCGCAT 633643
                             v    i          
C rnd-5_family-         19 CCGTGAACTGCCTCGCAT 2

Matrix = 20p43g.matrix
Kimura (with divCpGMod) = 30.00
Transitions / transversions = 0.98 (46/47)
Gap_init rate = 0.02 (7 / 363), avg. gap size = 1.14 (8 / 7)


807 14.89 1.18 1.18 scaffold6|size974155 633664 633833 (337084) rnd-4_family-140#Unknown 19 188 (0) m_b648s001i4 177881

  scaffold6|siz     633664 GTGATATAGTCAAATGAGCCATAGCTCAAAGACTGCATTGTGCTCTGTAA 633713
                               i   i  i  vvi?  i       i   ?v v  ?  i     ? i
  rnd-4_family-         19 GTGACATAATCGAAGCGNCCGTAGCTCAGAGANGGAATNGTACTCTGNAG 68

  scaffold6|siz     633714 AAAGGTGACTCGGCCAGTTCCATTTCGATAGACAACAAAATGACATACTG 633763
                                 ?    v?  ?  v     ?     ?i ?        i  ?  ? 
  rnd-4_family-         69 AAAGGTNACTCTNCCNGTACCATTNCGATANGCNACAAAATGGCANACNG 118

  scaffold6|siz     633764 CGTTCCCTACCGATCGTACAGCTCCAA--GACTCAATGCAGGCCCAGTCT 633811
                            i  ?  ?  v     ?  ?  v  ? --  --  iii ?  ?   v   
  rnd-4_family-        119 CATTNCCNACAGATCGNACNGCACCNAACGA--CAGCACNGGNCCATTCT 166

  scaffold6|siz     633812 CAGAAATATCTCGTTGTTCACG 633833
                            ? i?  ?  ?  i  ?     
  rnd-4_family-        167 CNGGNATNTCNCGCTGNTCACG 188

Matrix = 20p43g.matrix
Kimura (with divCpGMod) = 17.54
Transitions / transversions = 1.78 (16/9)
Gap_init rate = 0.02 (3 / 169), avg. gap size = 1.33 (4 / 3)


649 12.17 0.86 0.86 scaffold6|size974155 633838 633953 (336964) C rnd-1_family-927#Unknown (0) 123 8 m_b648s001i5 177882

  scaffold6|siz     633838 GTATTGTACCATGTCGTACCAAATTTGAAGGCAAGAGATGGTCCACGCTT 633887
                                   ? i?     ?     i     ?  v  ?  ?  v  ? ?   
C rnd-1_family-        123 GTATTGTANCGNGTCGTNCCAAACTTGAANGCCAGNGANGGACCNCNCTT 74

  scaffold6|siz     633888 CGTGGTGTTCAAAAATCCCATGGATGTGTCTTCCAATAAG-TGGAAGCAC 633936
                           ?           i  ?      vv  iii i  -   ?  - v   i   
C rnd-1_family-         73 NGTGGTGTTCAAGAANCCCATGTCTGCACCCTC-AATNAGCTCGAAACAC 25

  scaffold6|siz     633937 TCATCGTCGTTGTATCC 633953
                             i           ?  
C rnd-1_family-         24 TCGTCGTCGTTGTANCC 8

Matrix = 20p43g.matrix
Kimura (with divCpGMod) = 12.99
Transitions / transversions = 1.80 (9/5)
Gap_init rate = 0.02 (2 / 115), avg. gap size = 1.00 (2 / 2)

2081 14.51 0.26 0.26 scaffold6|size974155 633856 634235 (336682) C rnd-1_family-782#Unknown (0) 397 18 m_b648s001i6 177882

  scaffold6|siz     633856 CCAAATTTGAAGGCAAGAGATGGTCCACGCTTCGTGGTGTTCAAAAATCC 633905
                                i     ?  v  ?  ?  v  ? ?   ?  ?        i  ?  
C rnd-1_family-        397 CCAAACTTGAANGCCAGNGANGGACCNCNCTTNGTNGTGTTCAAGAANCC 348

  scaffold6|siz     633906 CATGGATGTGTCTTCCAATAAG-TGGAAGCACTCATCGTCGTTGTATCCA 633954
                               vv  ii  i  -   ?  - v   i     i           ?  ?
C rnd-1_family-        347 CATGTCTGCATCCTC-AATNAGCTCGAAACACTCGTCGTCGTTGTANCCN 299

  scaffold6|siz     633955 CGATCCCCATGAATTGTTGTCATAGGGAAATGGAGACTATTTGGATTATT 634004
                             i  ?  i  i  ?      i ?        ?     i  ?     i  
C rnd-1_family-        298 CGGTCNCCGTGGATNGTTGTCGTNGGGAAATGNAGACTGTTNGGATTGTT 249

  scaffold6|siz     634005 TATTCCCTGGATTATCATGAGACCTGAAGTGATGATGTCCTTTGGTGACT 634054
                           vi ?    v   v     ?     i  ?  v v      i  ? ??    
C rnd-1_family-        248 GGTNCCCTTGATGATCATNAGACCCGANGTCAGGATGTCTTTNGNNGACT 199

  scaffold6|siz     634055 CTCCGTGGTGATTCATATGACATGAGAGAGAAATTCCAGTTGAGATAGAG 634104
                            ?     i  i     i  i  ?  v  ?  ?  ?  v    v   i   
C rnd-1_family-        198 CNCCGTGATGGTTCATGTGGCANGACAGNGANATNCCCGTTGCGATGGAG 149

  scaffold6|siz     634105 TTAATACAATTTCCTACCGGACCAAATGACTTAGCGCTCTTCATTCTTGA 634154
                             i  i     ?  ?  ?     i  ?     v vi     vvv      
C rnd-1_family-        148 TTGATGCAATTNCCNACNGGACCGAANGACTTCGGACTCTTGTGTCTTGA 99

  scaffold6|siz     634155 CAGAGAACTATGATTGGCCTTCGTGGATCGCATTCTTAGCTTTTCATTGT 634204
                           ?        ? vi? v  i     ?  ?     ? v?        i i  
C rnd-1_family-         98 NAGAGAACTNTCGNTTGCTTTCGTNGANCGCATNCGNAGCTTTTCGTCGT 49

  scaffold6|siz     634205 CAATGATTAGATCAGTATATCCGTCGATGAA 634235
                            i     ?  i i?  i  ?       i   
C rnd-1_family-         48 CGATGATNAGGTTNGTGTANCCGTCGACGAA 18

Matrix = 20p43g.matrix
Kimura (with divCpGMod) = 15.11
Transitions / transversions = 1.62 (34/21)
Gap_init rate = 0.01 (2 / 379), avg. gap size = 1.00 (2 / 2)


4087 18.85 1.98 1.87 scaffold6|size974155 633943 634904 (336013) rnd-1_family-692#Unknown 1 963 (0) m_b648s001i7 177883

  scaffold6|siz     633943 TCGTTGTATCCACGATCCCCATGAATTGTTGTCATAGGGAAATGGAGACT 633992
                                   ?  ?  i  ?  i  i  ?      i ?        i     
  rnd-1_family-          1 TCGTTGTANCCNCGGTCNCCGTGGATNGTTGTCGTNGGGAAATGAAGACT 50

  scaffold6|siz     633993 ATTTGGATTATTTATTCCCTGGATTATCATGAGACCTGAAGTGATGATGT 634042
                           i  ?  i  i  vi ?  i v   v     ?     i  ?  v v     
  rnd-1_family-         51 GTTNGGGTTGTTGGTNCCTTTGATGATCATNAGACCCGANGTCAGGATGT 100

  scaffold6|siz     634043 CCTTTGGTGACTCTCCGTGGTGATTCATATGACATGAGAGAGAAATTCCA 634092
                            i  ? ??     ?     i  i     i  i  ?  v  ?  ?  ?  v
  rnd-1_family-        101 CTTTNGNNGACTCNCCGTGATGGTTCATGTGGCANGACAGNGANATNCCC 150

  scaffold6|siz     634093 GTTGAGATAGAGTTAATACAATTTCCTACCGGACCAAATGACTTAGCGCT 634142
                               v   i     i  i     ?  ?  ?  ?  i  ?     v     
  rnd-1_family-        151 GTTGCGATGGAGTTGATGCAATTNCCNACNGGNCCGAANGACTTTGCGCT 200

  scaffold6|siz     634143 CTTCATTCTTGACAGAGAACTATGATTGGCCTTCGTGGATCGCATTCTTA 634192
                              vvv      ?        ? vi  ?  i     ?  ?     ? v? 
  rnd-1_family-        201 CTTGTGTCTTGANAGAGAACTNTCGTTNGCTTTCGTNGANCGCATNCGNA 250

  scaffold6|siz     634193 GCTTTTCATTGTCAATGATTAGATCAGTATATCCGTCGATGAATGC-TAT 634241
                                  i i   i     ?  i i?  i  ?       i   -  -v  
  rnd-1_family-        251 GCTTTTCGTCGTCGATGATNAGGTTNGTGTANCCGTCGACGAA-GCAGAT 299

  scaffold6|siz     634242 TTGCGAAGCTCTTCCTCCCACATCTCTAAACAACTTTTCAAGTTCACGGT 634291
                           v v?    ii  ?  ?  v  i          i   i  ?  i  ?    
  rnd-1_family-        300 GTCNGAAGTCCTNCCNCCAACGTCTCTAAACAGCTTCTCNAGCTCNCGGT 349

  scaffold6|siz     634292 CAATGCCGTAAATGGGGGACTAGAAGACACCGCCCTCTCCGATGTCTGTT 634341
                            i  ?  i    i   ?vv i    ?      i     i  vi   i --
  rnd-1_family-        350 CGATNCCATAAACGGGNCTCCAGAANACACCGTCCTCTTCGTCGTCCG-- 397

  scaffold6|siz     634342 GTACAAGGGCT---AG--TGGATTCGGAC---CGCCCCTCAAAACTCCGA 634383
                           ---  vv  v ---  --   ?i    i ---i ?           ?  ?
  rnd-1_family-        398 ---CATCGGATTTCAGATTGGNCTCGGGCGATTGNCCCTCAAAACTNCGN 444

  scaffold6|siz     634384 AGCAAGACATTCATCCTTGCAATCTTGCTCT-CAATATTATTGTTGCTGC 634432
                               iiv       i  ? ?        ?? -  iii--  v --i    
  rnd-1_family-        445 AGCAGATCATTCATTCTNGNAATCTTGCNNTGCAGCG--ATGG--ACTGC 490

  scaffold6|siz     634433 TTGCATTCAATGCCTGAATGGAGTTGGTGATA---ATAGGGTACGAATGT 634479
                           vv i?    --    vvvii  -   vi  i ---  i  i  ?  ivv 
  rnd-1_family-        491 GAGTNTTCA--GCCTCTTCAGA-TTGTCGACAAGGATGGGATANGAGACT 537

  scaffold6|siz     634480 GGATGCTTCAACACATCAGAGAGACTACAGCCACAAAAGCATAATCCGAA 634529
                                    i ?     ?  ?  i  i    v i i     ?  ?  i  
  rnd-1_family-        538 GGATGCTTCGANACATCNGANAGGCTGCAGCAATAGAAGCANAANCCAAA 587

  scaffold6|siz     634530 GAAGCAGCGAAGAAACACTTCAAATTCTTTGAAATCCATTGGTTTCCTCT 634579
                                 ?  ?  i  ?  i  iv i  i  ? vi        ? i i  i
  rnd-1_family-        588 GAAGCANCGNAGGAANACCTCGTACTCCTTNACGTCCATTGGNTCCTTCC 637

  scaffold6|siz     634580 TGTTGGCAATGAGGGATTTATTTTGAAAGGTCAAAACACTGAAGAGGATG 634629
                            vi vv viiv  i  i  i  i     ?vi? i?        ?  ? ??
  rnd-1_family-        638 TTCTCTCCGCCAGAGACTTGTTCTGAAANCCNAGNACACTGAANAGNANN 687

  scaffold6|siz     634630 TCAGTGTTGTACACAGCATTCATAACCTCATTAGCAGTAAGAGAAGACTT 634679
                             ? i      v  ?  i     i  i v   ?   v v  ? v  v v 
  rnd-1_family-        688 TCNGCGTTGTAGACNGCGTTCATGACTTGATTNGCATTCAGNGTAGTCGT 737

  scaffold6|siz     634680 CTGCTTGCTGTTCTTGCATGATAAAGTATCGAACTCATGTAGCACACGCT 634729
                             vi      i     v -    i - i     i  ?i v  ?  v v  
  rnd-1_family-        738 CTCTTTGCTGCTCTTGGA-GATAGA-TGTCGAATTCNCGGAGNACTCTCT 785

  scaffold6|siz     634730 TCCTCAGCTCTTTCACTTCTTCAAATTATGCGTGCTCCAATTCTGAATCG 634779
                               ?     i  ?  i  i  ???v  ?v i       iv  ?     ?
  rnd-1_family-        786 TCCTNAGCTCCTTNACCTCCTCNNNGTANCCATGCTCCAGATCNGAATCN 835

  scaffold6|siz     634780 ACTTTGTTGAAGGAAACACTGAAGTCTTTGAATTGGATTGGTGTCTCTTG 634829
                             i        ?  i iiv?      ? i v ii ?  ?  ?ii   i  
  rnd-1_family-        836 ACCTTGTTGAANGAGATGGNGAAGTCNTCGTACCGNATNGGNACCTCCTG 885

  scaffold6|siz     634830 CCAG---GATGTCCCGTCATC---ATCAAGTTCGTCCTCTTCCGACTCTT 634873
                               ---    i?i    i  ---      ?   ---  v  ?  ?    
  rnd-1_family-        886 CCAGACAGATGCNTCGTCGTCCAGATCAAGNTCG---TCGTCNGANTCTT 932

  scaffold6|siz     634874 CCCCATCTATGGAGGGGGTCCACGTCTCATC 634904
                            ?     v i   v  i     ?        
  rnd-1_family-        933 CNCCATCGACGGATGGAGTCCANGTCTCATC 963

Matrix = 20p43g.matrix
Kimura (with divCpGMod) = 20.92
Transitions / transversions = 1.83 (115/63)
Gap_init rate = 0.03 (26 / 961), avg. gap size = 1.42 (37 / 26)


721 20.01 4.15 5.61 scaffold6|size974155 634980 635196 (335721) C rnd-5_family-788#Unknown (44) 562 349 m_b648s001i8 177884

  scaffold6|siz     634980 AGTGCTTGTGTGGTCAGATGCGGTACTGGAGTTTGGACTGGCAAGAACAC 635029
                              i   vi  v           ?   ? ?            i     ? 
C rnd-5_family-        562 AGTACTTCCGTCGTCAGATGCGGNACTNGNGTTTGGACTGGCGAGAACNC 513

  scaffold6|siz     635030 CACTGTTTAAATCACAAAGTAGCGTGCTGCGACATGGTGGAGAGTCACAC 635079
                                  ? i         ?  ? i    iv      i     ?  i  i
C rnd-5_family-        512 CACTGTTNAGATCACAAAGNAGNGCGCTGTCACATGGCGGAGANTCGCAT 463

  scaffold6|siz     635080 CCAAAATTGTCAGTTACGCTGTTAGTGATGGCGGCG---TGGCTGCGAGA 635126
                             ------     iiiv vii iv   i v  ?   ---i i  vi    
C rnd-5_family-        462 CC------GTCAGCCGAGGCATCCGTGGTTGCNGCGACACGACTTTGAGA 419

  scaffold6|siz     635127 GCGGGTTACTCTT--TGGA-TACCCTCTGGTGGTGAAGTGATGGGTCTAG 635173
                              v         --    - vv v  vi   vi i---        v? 
C rnd-5_family-        418 GCGTGTTACTCTTTGTGGAGTTGCGTCAAGTGCCGG---GATGGGTCGNG 372

  scaffold6|siz     635174 GCATTGTGCTG---TACCGCTCGCGA 635196
                              ---     --- i  ii  i   
C rnd-5_family-        371 GCA---TGCTGAATTGCCATTCACGA 349

Matrix = 20p43g.matrix
Kimura (with divCpGMod) = 19.82
Transitions / transversions = 1.73 (26/15)
Gap_init rate = 0.07 (16 / 216), avg. gap size = 1.31 (21 / 16)


237 20.93 0.00 0.00 scaffold6|size974155 635418 635460 (335457) C rnd-5_family-788#Unknown (495) 111 69 m_b648s001i9 177884

  scaffold6|siz     635418 CACAATCGACGTCACAACTGGAAGGCAGTAAAGGCAGTATCTG 635460
                              i  i  i    v            i ii    i   v   
C rnd-5_family-        111 CACGATTGATGTCAGAACTGGAAGGCAATGGAGGCGGTAACTG 69

Matrix = 20p43g.matrix
Kimura (with divCpGMod) = 19.45
Transitions / transversions = 3.50 (7/2)
Gap_init rate = 0.00 (0 / 42), avg. gap size = 0.0 (0 / 0)


1809 16.68 2.68 4.99 scaffold6|size974155 635582 635991 (334926) rnd-1_family-459#Unknown 12 412 (0) m_b648s001i10 177885

  scaffold6|siz     635582 TGGCTGGGGAATGCCAATGTGTTGTATCTTGGAAGCGGTTGTAACTGAGA 635631
                               v ii         ivvii      v      v  v  ii -  ivi
  rnd-1_family-         12 TGGCAGAAGAATGCCAACTAACTGTATCGTGGAAGGGGGTGCGA-TGGCG 60

  scaffold6|siz     635632 GTTGTTTACAATACTTGGGTGTCTTGTGAGGGGCGGATGGGA-CGAGGCT 635680
                            iv  v  ii-----               v  i   v    -i iv v 
  rnd-1_family-         61 GCGGTGTATG-----TGGGTGTCTTGTGAGCGGTGGAAGGGAATGGTGGT 105

  scaffold6|siz     635681 TCTGTATTACAATACTGACATGTGAGGGGATGCAAGCCATCACACTTTTG 635730
                             -i -    vi        v    v    i  i          ?     
  rnd-1_family-        106 TC-AT-TTACTGTACTGACAGGTGATGGGACGCGAGCCATCACANTTTTG 153

  scaffold6|siz     635731 GCGCGTAACTTGAAATTTTTGATACGATTGGGAATACATGGGAATTAATA 635780
                                v  ??         i v       v ?v?   i i       i  
  rnd-1_family-        154 GCGCGAAANNTGAAATTTTCGCTACGATTCGNTNTACGTAGGAATTAGTA 203

  scaffold6|siz     635781 TTCAAATGGTAATATCTTGTGAAATTTCTCA-TTGACATATTTCAGTATG 635829
                           --- i -------    -             -     ?vv    i  v? 
  rnd-1_family-        204 ---AGA-------ATCT-GTGAAATTTCTCAATTGACNATTTTCGGTCNG 242

  scaffold6|siz     635830 CAGCCCGTGGGAAGGGCAATATATCGATTCAAGTAGCCCCATCCGAAAGG 635879
                                   i   ?         i ?i    i                   
  rnd-1_family-        243 CAGCCCGTAGGANGGGCAATATGTNAATTCGAGTAGCCCCATCCGAAAGG 292

  scaffold6|siz     635880 AAGCATCTTCAGACACTAATGAAGGATTCTTAAGCGTTGGAACAGCGAGA 635929
                                    v    i   v   ?                    i i    
  rnd-1_family-        293 AAGCATCTTGAGACGCTATTGANGGATTCTTAAGCGTTGGAACGGTGAGA 342

  scaffold6|siz     635930 AAGAACTTTTTTCGATGCAAA---------CCAAAATAGCCAATTTTGGT 635970
                             vv         vi   v  ---------                 v i
  rnd-1_family-        343 AATTACTTTTTTCCGTGCCAACGAGATGTGCCAAAATAGCCAATTTTCGC 392

  scaffold6|siz     635971 GTCTAACGCATTAACTATTAT 635991
                           -          v         
  rnd-1_family-        393 -TCTAACGCATAAACTATTAT 412

Matrix = 20p43g.matrix
Kimura (with divCpGMod) = 15.81
Transitions / transversions = 1.10 (34/31)
Gap_init rate = 0.06 (23 / 409), avg. gap size = 1.35 (31 / 23)

2046 11.71 2.67 4.07 scaffold6|size974155 635693 636066 (334851) rnd-1_family-338#Unknown 2 370 (0) m_b648s001i11 177885

  scaffold6|siz     635693 TACTGACATGTGAGGGGATGCAAGCCATCACACTTTTGGCGCGTAACTTG 635742
                                   v    v    i  i          ?          v  ??  
  rnd-1_family-          2 TACTGACAGGTGATGGGACGCGAGCCATCACANTTTTGGCGCGAAANNTG 51

  scaffold6|siz     635743 AAATTTTTGATACGATTGGGAATACATGGGAATTAATATTCAAATGGTAA 635792
                              ?   i v       v ?v?   i i       i  --- i ------
  rnd-1_family-         52 AAANTTTCGCTACGATTCGNTNTACGTAGGAATTAGTA---AGA------ 92

  scaffold6|siz     635793 TATCTTGTGAAATTTCTCA-TTGACATATTTCAGTATGCAGCCCGTGGGA 635841
                           -    -             -     v?v    i  v          i   
  rnd-1_family-         93 -ATCT-GTGAAATTTCTCAATTGACTNTTTTCGGTCTGCAGCCCGTAGGA 140

  scaffold6|siz     635842 AGGGCAATATATCGATTCAAGTAGCCCCATCCGAAAGGAAGCATCTTCAG 635891
                           ?         i vi ?  i                          i v  
  rnd-1_family-        141 NGGGCAATATGTAAANTCGAGTAGCCCCATCCGAAAGGAAGCATCCTGAG 190

  scaffold6|siz     635892 ACACTAATGAAGGATTCTTAAGCGTTGGAACAGCGAGAAAGAACTTTTTT 635941
                             i   v   i            v       i i       v  v     
  rnd-1_family-        191 ACGCTATTGAGGGATTCTTAAGCCTTGGAACGGTGAGAAAGTACATTTTT 240

  scaffold6|siz     635942 CGATGCAAA---------CCAAAATAGCCAATTTTGGTGTCTAACGCATT 635982
                            v    v  ---------                 ----          ?
  rnd-1_family-        241 CCATGCCAACGAGACGCGCCAAAATAGCCAATTTT----TCTAACGCATN 286

  scaffold6|siz     635983 AACTATTATGCATAAAGTGCAGAATAGGTCATGAGTCAAAAAGGGTTATT 636032
                                      ? v   v  v    i   ?           ? ? i    
  rnd-1_family-        287 AACTATTATGCNTTAAGGGCCGAATGGGTNATGAGTCAAAANGNGCTATT 336

  scaffold6|siz     636033 GCATAGTTTTGTATACAATAGCCGGACCGGGGTT 636066
                           ?           ??i i?     v          
  rnd-1_family-        337 NCATAGTTTTGTNNGCGNTAGCCCGACCGGGGTT 370

Matrix = 20p43g.matrix
Kimura (with divCpGMod) = 10.67
Transitions / transversions = 1.00 (21/21)
Gap_init rate = 0.05 (17 / 373), avg. gap size = 1.47 (25 / 17)


14767 1.41 0.24 0.49 scaffold6|size974155 636082 637719 (333198) genome_10_17896#DNA 1 1634 (86) m_b648s001i12 177886

  scaffold6|siz     636082 GGCCATTCACCATCGAGTGTGCTAACTGTCCATGGGCTAATTTTTCGTTA 636131
                                                                             
  genome_10_178          1 GGCCATTCACCATCGAGTGTGCTAACTGTCCATGGGCTAATTTTTCGTTA 50

  scaffold6|siz     636132 GCCCAAATTTTAATTAAAAAAATTGATTTTCTTTAGCCCGCTGCATGTTT 636181
                                                                             
  genome_10_178         51 GCCCAAATTTTAATTAAAAAAATTGATTTTCTTTAGCCCGCTGCATGTTT 100

  scaffold6|siz     636182 TGTCTTCGACCATGCTATTTCCAGTGTGCTATCCGTTTTGATAGCCCGCC 636231
                                                                             
  genome_10_178        101 TGTCTTCGACCATGCTATTTCCAGTGTGCTATCCGTTTTGATAGCCCGCC 150

  scaffold6|siz     636232 TCAATTTCTGTCTGCGTTAGTTCTTAAGTCACATAGCCCTTTTGTGTTCA 636281
                                                                             
  genome_10_178        151 TCAATTTCTGTCTGCGTTAGTTCTTAAGTCACATAGCCCTTTTGTGTTCA 200

  scaffold6|siz     636282 CAACACATCTGACAATTCCATTTCAATTCTTCCGCAAATCTCCCATCGTC 636331
                            v                                                
  genome_10_178        201 CCACACATCTGACAATTCCATTTCAATTCTTCCGCAAATCTCCCATCGTC 250

  scaffold6|siz     636332 GTCAAAACAACCATCCAGAATGTCCAACACAAACGTAGATTCCTATCTTT 636381
                                                                             
  genome_10_178        251 GTCAAAACAACCATCCAGAATGTCCAACACAAACGTAGATTCCTATCTTT 300

  scaffold6|siz     636382 GGGTTGTGTTTTCTACCTTTCCACATGTCGCGGCAGCAGCTGCTGTCGCG 636431
                                                                             
  genome_10_178        301 GGGTTGTGTTTTCTACCTTTCCACATGTCGCGGCAGCAGCTGCTGTCGCG 350

  scaffold6|siz     636432 ATTGCTGCTGCCACTCTCCCCGAAGACTTCGAAGTCCCACGTGATGTTGC 636481
                                                                             
  genome_10_178        351 ATTGCTGCTGCCACTCTCCCCGAAGACTTCGAAGTCCCACGTGATGTTGC 400

  scaffold6|siz     636482 CTGGGATATGGTTGATGATTTCATTCGTGAGAACAACATAACATCAGTAA 636531
                                                                             
  genome_10_178        401 CTGGGATATGGTTGATGATTTCATTCGTGAGAACAACATAACATCAGTAA 450

  scaffold6|siz     636532 ACGGGCTGATAGTATCATCGTATGATGTATGGTGGAAGATGGTTTTGACA 636581
                                                                             
  genome_10_178        451 ACGGGCTGATAGTATCATCGTATGATGTATGGTGGAAGATGGTTTTGACA 500

  scaffold6|siz     636582 GCACCGTATGAAATGTGTTCTCAGACCAAGTTGCACCGTATGATAGTTTC 636631
                              v                                              
  genome_10_178        501 GCAACGTATGAAATGTGTTCTCAGACCAAGTTGCACCGTATGATAGTTTC 550

  scaffold6|siz     636632 ATCATCATTTTATTTATAGTCGTAAATAAAGTGTGGATTTTATTGTAAGC 636681
                                                i                            
  genome_10_178        551 ATCATCATTTTATTTATAGTCATAAATAAAGTGTGGATTTTATTGTAAGC 600

  scaffold6|siz     636682 GCACCAATTATATTGTTGGTTCTTTCCTTCTTCACTCATTAGTTTGTAAG 636731
                                                                             
  genome_10_178        601 GCACCAATTATATTGTTGGTTCTTTCCTTCTTCACTCATTAGTTTGTAAG 650

  scaffold6|siz     636732 TTAGTTAGTTACAGATGAAGTTAGTTAGTAGTTAATGAGACGTAGCTGTT 636781
                                                                             
  genome_10_178        651 TTAGTTAGTTACAGATGAAGTTAGTTAGTAGTTAATGAGACGTAGCTGTT 700

  scaffold6|siz     636782 TAACAAATACTTCTTCTCATTTCCAGTTCTGAATTGTTCTTAATTCATTC 636831
                                                                             
  genome_10_178        701 TAACAAATACTTCTTCTCATTTCCAGTTCTGAATTGTTCTTAATTCATTC 750

  scaffold6|siz     636832 TCTATTGAACCCGTAGAGCAAAAACAAGTGCAGGAACAAATCGCACACTC 636881
                                                                             
  genome_10_178        751 TCTATTGAACCCGTAGAGCAAAAACAAGTGCAGGAACAAATCGCACACTC 800

  scaffold6|siz     636882 AATATCCAGCTTTGCACCCCACAACTCCTCCATAATACTCTGGTTTATTG 636931
                                                                             
  genome_10_178        801 AATATCCAGCTTTGCACCCCACAACTCCTCCATAATACTCTGGTTTATTG 850

  scaffold6|siz     636932 TTGAGTTCAACCAATCAACAAAACACTTGCAATTGATGACTTAGCTTGGC 636981
                                                                             
  genome_10_178        851 TTGAGTTCAACCAATCAACAAAACACTTGCAATTGATGACTTAGCTTGGC 900

  scaffold6|siz     636982 GAGGGAGAGTGGAAGAGCAATTGGAAGGGGGAGCAGGCGGTGAATTGTTG 637031
                                    i                                        
  genome_10_178        901 GAGGGAGAGCGGAAGAGCAATTGGAAGGGGGAGCAGGCGGTGAATTGTTG 950

  scaffold6|siz     637032 AGTTTGGAGTTTAATTGGTTGATTGTTGAATAGTTTGCAGTGCTCTTTCA 637081
                                                     i    v                  
  genome_10_178        951 AGTTTGGAGTTTAATTGGTTGATTGTCGAATCGTTTGCAGTGCTCTTTCA 1000

  scaffold6|siz     637082 AATCCCCTGATTAGCATCAATGAAA-GACAGATTAAACCCAGCAACCGGG 637130
                                    v               -                        
  genome_10_178       1001 AATCCCCTGCTTAGCATCAATGAAACGACAGATTAAACCCAGCAACCGGG 1050

  scaffold6|siz     637131 TCATTGACGGCCCGGATAGCATGGTTGTCAACCGACAACCTCAATTGTTC 637180
                                                                             
  genome_10_178       1051 TCATTGACGGCCCGGATAGCATGGTTGTCAACCGACAACCTCAATTGTTC 1100

  scaffold6|siz     637181 GATGCCATCTGCCTTCCGAGCCGTTTGTCAGGCCTGCAAGGAGCGTACTC 637230
                                            v                                
  genome_10_178       1101 GATGCCATCTGCCTTCCCAGCCGTTTGTCAGGCCTGCAAGGAGCGTACTC 1150

  scaffold6|siz     637231 TATGAATTTGTAGTGTCTGGCCAAGTGTACGTTGACAGGGGCATCATTGT 637280
                                   i                       i                 
  genome_10_178       1151 TATGAATTCGTAGTGTCTGGCCAAGTGTACGTCGACAGGGGCATCATTGT 1200

  scaffold6|siz     637281 ATGGAAACGCGGTGGCGTCATTGGGGGCGTCGTCTTCGTTGGGGATTGCC 637330
                                              i         ------               
  genome_10_178       1201 ATGGAAACGCGGTGGCGTCGTTGGGGGCG------TCGTTGGGGATTGCC 1244

  scaffold6|siz     637331 CCGGCGGCGGTGGCAAGGGCAGCGCAGAAGTTGTCGCCGTCAGCGCAGAG 637380
                                                          i                  
  genome_10_178       1245 CCGGCGGCGGTGGCAAGGGCAGCGCAGAAGTCGTCGCCGTCAGCGCAGAG 1294

  scaffold6|siz     637381 TTATTCGACAATGACTAGGTGGAATTTGCAGCGGCAAGGGCAGCGCAGAA 637430
                                    i                                        
  genome_10_178       1295 TTATTCGACGATGACTAGGTGGAATTTGCAGCGGCAAGGGCAGCGCAGAA 1344

  scaffold6|siz     637431 GTTGTTGCCGTCAGCGCAGAGTTATTCGACGATGACTGAGTGGAATTGGC 637480
                                i                                            
  genome_10_178       1345 GTTGTCGCCGTCAGCGCAGAGTTATTCGACGATGACTGAGTGGAATTGGC 1394

  scaffold6|siz     637481 AGGGAACAACAGCGCCGACGGCAGAAATGTCAGC-GGGAAACTGGGGCCG 637529
                                         i                   -               
  genome_10_178       1395 AGGGAACAACAGCGTCGACGGCAGAAATGTCAGCGGGGAAACTGGGGCCG 1444

  scaffold6|siz     637530 TCGAC--GAAAGGAGAGGAATGTGGATTGACACAGTGTGATACGTAGTGA 637577
                                --                                           
  genome_10_178       1445 TCGACGAGAAAGGAGAGGAATGTGGATTGACACAGTGTGATACGTAGTGA 1494

  scaffold6|siz     637578 TAGGCAGTGATACAGATCAAAAATGAATGGGCGACGGCTTTAGCGCTCCG 637627
                                                     i                       
  genome_10_178       1495 TAGGCAGTGATACAGATCAAAAATGAGTGGGCGACGGCTTTAGCGCTCCG 1544

  scaffold6|siz     637628 GGCGAAAGAAGCCTCTTTTTGCGCATGGAAATCGGATTTAGCGCTCCGGG 637677
                                                                             
  genome_10_178       1545 GGCGAAAGAAGCCTCTTTTTGCGCATGGAAATCGGATTTAGCGCTCCGGG 1594

  scaffold6|siz     637678 CAAAAAAAAATTGAAAAAAACTGCTGGCGCTCGCGCCCATGG 637719
                            i         i           --    vv    vv i   
  genome_10_178       1595 CGAAAAAAAATCGAAAAAAACTG--GGCGAGCGCGGACGTGG 1634

Matrix = 20p43g.matrix
Kimura (with divCpGMod) = 0.81
Transitions / transversions = 1.56 (14/9)
Gap_init rate = 0.01 (11 / 1637), avg. gap size = 1.09 (12 / 11)


972 11.75 1.09 7.51 scaffold6|size974155 637709 637892 (333025) C rnd-1_family-72#Unknown (554) 332 160 m_b648s001i13 177887

  scaffold6|siz     637709 CGCGCCCATGGGACAGTGCTACCTATTATTTAATTCAGCGTAGGCAAGCA 637758
                                    vv vv v      v     ----   v       i      
C rnd-1_family-        332 CGCGCCCATTTGCAACTGCTACATATTA----ATTAAGCGTAGACAAGCA 287

  scaffold6|siz     637759 GCTGTGGCACACTACATTACGATACCTCTACCTAGGAGACAAGCCACTTC 637808
                           i        i     i----     ---         --          i
C rnd-1_family-        286 ACTGTGGCATACTACG----GATAC---TACCTAGGA--CAAGCCACTTT 246

  scaffold6|siz     637809 ATTTTTCA--TACCTCTTCCTCTGTCTCTACAAATTGAATTCTGTTGAGC 637856
                                vv --   v                     i v       iv   
C rnd-1_family-        245 ATTTTAAAAGTACGTCTTCCTCTGTCTCTACAAATCGCATTCTGTCTAGC 196

  scaffold6|siz     637857 TCGCTACAAAAAATCTTGCAGCAGCTGCTGGTAATT 637892
                                                 i             
C rnd-1_family-        195 TCGCTACAAAAAATCTTGCAGCGGCTGCTGGTAATT 160

Matrix = 20p43g.matrix
Kimura (with divCpGMod) = 10.87
Transitions / transversions = 0.67 (8/12)
Gap_init rate = 0.08 (14 / 183), avg. gap size = 1.07 (15 / 14)


225 10.53 2.56 2.56 scaffold6|size974155 637859 637897 (333020) C rnd-4_family-28#Unknown (1914) 54 16 m_b648s001i14 177888

  scaffold6|siz     637859 GCTAC-AAAAAATCTTGCAGCAGCTGCTGGTAATTATTTA 637897
                              i -             ? i      i    -  i   
C rnd-4_family-         54 GCTGCTAAAAAATCTTGCANCGGCTGCTAGTAA-TACTTA 16

Matrix = 20p43g.matrix
Kimura (with divCpGMod) = 9.17
Transitions / transversions = 1.00 (4/0)
Gap_init rate = 0.05 (2 / 38), avg. gap size = 1.00 (2 / 2)

237 14.71 0.00 0.00 scaffold6|size974155 637863 637896 (333021) C rnd-1_family-201#Unknown (826) 59 26 m_b648s001i15 177888

  scaffold6|siz     637863 CAAAAAATCTTGCAGCAGCTGCTGGTAATTATTT 637896
                                           i         iv  i i 
C rnd-1_family-         59 CAAAAAATCTTGCAGCGGCTGCTGGTGTTTGTCT 26

Matrix = 20p43g.matrix
Kimura (with divCpGMod) = 13.41
Transitions / transversions = 4.00 (4/1)
Gap_init rate = 0.00 (0 / 33), avg. gap size = 0.0 (0 / 0)


1374 14.70 2.01 1.60 scaffold6|size974155 637890 638138 (332779) genome_11_12231#DNA 188 437 (0) m_b648s001i16 177889

  scaffold6|siz     637890 ATTATTTAGGCGAACAGATAGCACCATTTGCCATGCTTTCGCCATACAAA 637939
                                                                             
  genome_11_122        188 ATTATTTAGGCGAACAGATAGCACCATTTGCCATGCTTTCGCCATACAAA 237

  scaffold6|siz     637940 CGAAAAAA-TCCCAATTGAAGAGTGGTTCCAATTGAAGCACCCCTCTTAA 637988
                           i       -   v    vi vi        v       i           
  genome_11_122        238 TGAAAAAAATCCAAATTCGACGGTGGTTCCTATTGAAGTACCCCTCTTAA 287

  scaffold6|siz     637989 ACATGGTAAGTAGAGATAGATGGGTACATATGTAGGTAAAAATTGGTAAA 638038
                                              i i    v            v          
  genome_11_122        288 ACATGGTAAGTAGAGATAGGTAGGTAGATATGTAGGTAATAATTGGTAAA 337

  scaffold6|siz     638039 AATTGTTT-AACTAGCCGTAAATCTATATCTTGTTTACGAAACAACTGG- 638086
                              i    -   v  viiv i  i  iiv  v -   v v     i   -
  genome_11_122        338 AATCGTTTAAACAAGATAGAGATTTACGGCTAG-TTAAGCAACAATTGGG 386

  scaffold6|siz     638087 --CACAGATTTACGGCTAGTTAACTCACTATTGGGCAACAATGTATTGGA 638134
                           -- v  iiv --- v             v    v          i     
  genome_11_122        387 TCCCCAAGGT---GCCTAGTTAACTCACAATTGTGCAACAATGTGTTGGA 433

  scaffold6|siz     638135 GGAT 638138
                             i 
  genome_11_122        434 GGGT 437

Matrix = 20p43g.matrix
Kimura (with divCpGMod) = 14.52
Transitions / transversions = 1.00 (18/18)
Gap_init rate = 0.03 (8 / 248), avg. gap size = 1.12 (9 / 8)


15 20.94 4.55 0.00 scaffold6|size974155 651576 651619 (319298) (GAG)n#Simple_repeat 1 46 (0) m_b648s252i0 177890

  scaffold6|siz     651576 GAGG-GG-GGAGGAGGAGGAGGAGGGTGAGTGGTGGGTGGGGGAGG 651619
                               -  -                 iv   vi vi  v  i     
  (GAG)n#Simple          1 GAGGAGGAGGAGGAGGAGGAGGAGGAGGAGGAGGAGGAGGAGGAGG 46

Matrix = Unknown
Transitions / transversions = 1.00 (4/4)
Gap_init rate = 0.05 (2 / 43), avg. gap size = 1.00 (2 / 2)


16 0.00 0.00 0.00 scaffold6|size974155 651666 651685 (319232) (CGC)n#Simple_repeat 1 20 (0) m_b648s252i1 177891

  scaffold6|siz     651666 CGCCGCCGCCGCCGCCGCCG 651685
                                               
  (CGC)n#Simple          1 CGCCGCCGCCGCCGCCGCCG 20

Matrix = Unknown
Transitions / transversions = 1.00 (0/0)
Gap_init rate = 0.00 (0 / 19), avg. gap size = 0.0 (0 / 0)


15 27.57 1.30 5.41 scaffold6|size974155 651878 651954 (318963) (GGCGG)n#Simple_repeat 1 74 (0) m_b648s252i2 177892

  scaffold6|siz     651878 GGCCGGGCGGGGCTTGGAGGGTTTGGGCTTGGGAGAGGAGGCTGGGGAGG 651927
                              v         vv  v   viv    --   - v  -   v   vi  
  (GGCGG)n#Simp          1 GGCGGGGCGGGGCGGGGCGGGGCGGGGC--GGG-GCGG-GGCGGGGCGGG 46

  scaffold6|siz     651928 GCGGGGAGCGG-GGGGAGGGACGGGTCG 651954
                                 v v  -    v   i    v  
  (GGCGG)n#Simp         47 GCGGGGCGGGGCGGGGCGGGGCGGGGCG 74

Matrix = Unknown
Transitions / transversions = 0.23 (3/13)
Gap_init rate = 0.07 (5 / 76), avg. gap size = 1.00 (5 / 5)


2039 6.10 0.00 0.00 scaffold6|size974155 652167 652412 (318505) C rnd-4_family-69#LTR/Copia (1190) 270 25 m_b648s001i17 177893

  scaffold6|siz     652167 TGAAAATAGTTGGCAGTACCTGGTGATACTTAAACAATAGGTAGTAGTAT 652216
                                                    i     i         ?        
C rnd-4_family-        270 TGAAAATAGTTGGCAGTACCTGGTGGTACTTGAACAATAGGNAGTAGTAT 221

  scaffold6|siz     652217 GGCTATAATACTTCACGCAGTGATGGCCTGGCTTGGCCCCCTTGACACTG 652266
                                               i                             
C rnd-4_family-        220 GGCTATAATACTTCACGCAGCGATGGCCTGGCTTGGCCCCCTTGACACTG 171

  scaffold6|siz     652267 GCTTGTGTACAAGAGAGGAGACTTATTTTGTTATTATGGCTATGATTGTC 652316
                                                                             
C rnd-4_family-        170 GCTTGTGTACAAGAGAGGAGACTTATTTTGTTATTATGGCTATGATTGTC 121

  scaffold6|siz     652317 TGAAACTACACCATCAACAATCAGCCAGTATTATACACATGTACCCTACT 652366
                                      v                    i                 
C rnd-4_family-        120 TGAAACTACACAATCAACAATCAGCCAGTATTGTACACATGTACCCTACT 71

  scaffold6|siz     652367 AGTATGTGAAGCATCACGGATGCAACACGGACACGATCAAGAACAC 652412
                               i                     vvi i  i i  iv  v   
C rnd-4_family-         70 AGTACGTGAAGCATCACGGATGCAACTAAGGCATGGTCGTGACCAC 25

Matrix = 20p43g.matrix
Kimura (with divCpGMod) = 5.21
Transitions / transversions = 2.00 (10/5)
Gap_init rate = 0.00 (0 / 245), avg. gap size = 0.0 (0 / 0)


19 14.74 4.44 0.00 scaffold6|size974155 652418 652462 (318455) (GATCAA)n#Simple_repeat 1 47 (0) m_b648s252i3 177894

  scaffold6|siz     652418 GATCAAGATCATGATCCGGA-CACGATCACGAAC-AGATCAAGATCA 652462
                                      v    vi  -  v     v  v -            
  (GATCAA)n#Sim          1 GATCAAGATCAAGATCAAGATCAAGATCAAGATCAAGATCAAGATCA 47

Matrix = Unknown
Transitions / transversions = 0.20 (1/5)
Gap_init rate = 0.05 (2 / 44), avg. gap size = 1.00 (2 / 2)


431 2.08 0.00 0.00 scaffold6|size974155 652463 652510 (318407) C rnd-4_family-69#LTR/Copia (1412) 48 1 m_b648s001i18 177893

  scaffold6|siz     652463 CGACTAAGGCATGGTCGTGACCACACAAACGTCACGGATACCTTTTCT 652510
                            i                                              
C rnd-4_family-         48 CAACTAAGGCATGGTCGTGACCACACAAACGTCACGGATACCTTTTCT 1

Matrix = 20p43g.matrix
Kimura (with divCpGMod) = 2.13
Transitions / transversions = 1.00 (1/0)
Gap_init rate = 0.00 (0 / 47), avg. gap size = 0.0 (0 / 0)


1124 1.57 0.00 0.00 scaffold6|size974155 652512 652638 (318279) rnd-5_family-719#Unknown 1 127 (0) m_b648s001i19 177895

  scaffold6|siz     652512 AGTCCCCTCAAACTTATTCATTGGTCCCCATGAACTAAGGTTGCAAAAAG 652561
                                                                  v          
  rnd-5_family-          1 AGTCCCCTCAAACTTATTCATTGGTCCCCATGAACTAAGTTTGCAAAAAG 50

  scaffold6|siz     652562 GTGCTACGACAAAACCCTAGACAACTTAAAAGTCATCATAAATGTCATAG 652611
                             i                                               
  rnd-5_family-         51 GTACTACGACAAAACCCTAGACAACTTAAAAGTCATCATAAATGTCATAG 100

  scaffold6|siz     652612 AGAATTTCACCAACTATGCGCTTCCTC 652638
                                                      
  rnd-5_family-        101 AGAATTTCACCAACTATGCGCTTCCTC 127

Matrix = 20p43g.matrix
Kimura (with divCpGMod) = 1.59
Transitions / transversions = 1.00 (1/1)
Gap_init rate = 0.00 (0 / 126), avg. gap size = 0.0 (0 / 0)


16 11.98 0.00 7.69 scaffold6|size974155 655546 655587 (315330) (GGGGGA)n#Simple_repeat 1 39 (0) m_b648s252i4 177896

  scaffold6|siz     655546 GGGGGAGGAGGAGGAGGAGGGTGAGTGGTGGGTGGGGGAGGG 655587
                                   i     i      - - v  -   v         
  (GGGGGA)n#Sim          1 GGGGGAGGGGGAGGGGGAGGG-G-GAGG-GGGAGGGGGAGGG 39

Matrix = Unknown
Transitions / transversions = 1.00 (2/2)
Gap_init rate = 0.07 (3 / 41), avg. gap size = 1.00 (3 / 3)


18 0.00 0.00 0.00 scaffold6|size974155 655630 655652 (315265) (CGC)n#Simple_repeat 1 23 (0) m_b648s252i6 177897

  scaffold6|siz     655630 CGCCGCCGCCGCCGCCGCCGCCG 655652
                                                  
  (CGC)n#Simple          1 CGCCGCCGCCGCCGCCGCCGCCG 23

Matrix = Unknown
Transitions / transversions = 1.00 (0/0)
Gap_init rate = 0.00 (0 / 22), avg. gap size = 0.0 (0 / 0)


15 27.57 1.30 5.41 scaffold6|size974155 655845 655921 (314996) (GGCGG)n#Simple_repeat 1 74 (0) m_b648s252i7 177898

  scaffold6|siz     655845 GGCCGGGCGGGGCTTGGAGGGTTTGGGCTTGGGAGAGGAGGCTGGGGAGG 655894
                              v         vv  v   viv    --   - v  -   v   vi  
  (GGCGG)n#Simp          1 GGCGGGGCGGGGCGGGGCGGGGCGGGGC--GGG-GCGG-GGCGGGGCGGG 46

  scaffold6|siz     655895 GCGGGGAGCGG-GGGGAGGGACGGGTCG 655921
                                 v v  -    v   i    v  
  (GGCGG)n#Simp         47 GCGGGGCGGGGCGGGGCGGGGCGGGGCG 74

Matrix = Unknown
Transitions / transversions = 0.23 (3/13)
Gap_init rate = 0.07 (5 / 76), avg. gap size = 1.00 (5 / 5)


60754 0.06 0.00 0.00 scaffold6|size974155 656240 662729 (308188) C scaffold6|size974155_(dbseq-nr_242)_[659442,665931]#LTR/Gypsy (0) 6490 1 m_b648s001i20 177899

  scaffold6|siz     656240 TGACCTAAGCCGGAAGTAATCGAAAAGTAATTGTAGGTAAGGAAGTAAAA 656289
                                                                             
C scaffold6|siz       6490 TGACCTAAGCCGGAAGTAATCGAAAAGTAATTGTAGGTAAGGAAGTAAAA 6441

  scaffold6|siz     656290 AAAGGGATGTTCCAGTTGTTTGGAGTTTAATTTTTTATGAGCTATAAAAC 656339
                                                                             
C scaffold6|siz       6440 AAAGGGATGTTCCAGTTGTTTGGAGTTTAATTTTTTATGAGCTATAAAAC 6391

  scaffold6|siz     656340 TACTGATTGAAAATGAGGACTGCCTCATGGTAGTCCTCTCTAGTTTAGCA 656389
                                                                             
C scaffold6|siz       6390 TACTGATTGAAAATGAGGACTGCCTCATGGTAGTCCTCTCTAGTTTAGCA 6341

  scaffold6|siz     656390 TGCAATTTGCATGTAATTCGAGGATGTTAGGTTTTGATGCATCCTATTGG 656439
                                                                             
C scaffold6|siz       6340 TGCAATTTGCATGTAATTCGAGGATGTTAGGTTTTGATGCATCCTATTGG 6291

  scaffold6|siz     656440 ATTCATGCATGCCAAACTAGGTGTACATGCACCTGGTTTGGGCTGTACAT 656489
                                                                             
C scaffold6|siz       6290 ATTCATGCATGCCAAACTAGGTGTACATGCACCTGGTTTGGGCTGTACAT 6241

  scaffold6|siz     656490 GCATTCTTGCATGCCAAACTGAATCCAGTGGAATCTGGAATGGGCTGTAT 656539
                                                                             
C scaffold6|siz       6240 GCATTCTTGCATGCCAAACTGAATCCAGTGGAATCTGGAATGGGCTGTAT 6191

  scaffold6|siz     656540 ATTTAGTCCTACCAATTAGTAGTAATAAGCCCTGCAGGACTGAATAGTCT 656589
                                                                             
C scaffold6|siz       6190 ATTTAGTCCTACCAATTAGTAGTAATAAGCCCTGCAGGACTGAATAGTCT 6141

  scaffold6|siz     656590 TGTTAATGAGTCCTGCTTCTATTTGGTGGGATCCTACCCTTAGTTAGTAG 656639
                                                                             
C scaffold6|siz       6140 TGTTAATGAGTCCTGCTTCTATTTGGTGGGATCCTACCCTTAGTTAGTAG 6091

  scaffold6|siz     656640 AAATCCCATTTGTCTTTGTACCCCTGGGACCTGTCCTTGGGCCCAGGAAG 656689
                                                                             
C scaffold6|siz       6090 AAATCCCATTTGTCTTTGTACCCCTGGGACCTGTCCTTGGGCCCAGGAAG 6041

  scaffold6|siz     656690 GGTCAGGAGTACCAGTAGGTATCCTTGGCTCATGTCACTCGCCCCCACGA 656739
                                                                             
C scaffold6|siz       6040 GGTCAGGAGTACCAGTAGGTATCCTTGGCTCATGTCACTCGCCCCCACGA 5991

  scaffold6|siz     656740 ATGGAGCGATAAGGTGTCAATGCTCACGAAAAAGAAACCTCTTCAAAGAA 656789
                                                                             
C scaffold6|siz       5990 ATGGAGCGATAAGGTGTCAATGCTCACGAAAAAGAAACCTCTTCAAAGAA 5941

  scaffold6|siz     656790 AACCGTGAGGAGGAAAAAAAGATGGTGTAGCAATGACGGCGTAAGTCTTG 656839
                                                                             
C scaffold6|siz       5940 AACCGTGAGGAGGAAAAAAAGATGGTGTAGCAATGACGGCGTAAGTCTTG 5891

  scaffold6|siz     656840 ATAGGAGAAAGGGGTAAGGTACAAGTCATTTTTAGTTTATTCAAAATATG 656889
                                                                             
C scaffold6|siz       5890 ATAGGAGAAAGGGGTAAGGTACAAGTCATTTTTAGTTTATTCAAAATATG 5841

  scaffold6|siz     656890 GTGTAACTCTCCTAATGTTAAGTCGCTCGGACTTAGTTCCGCGTTGAACC 656939
                                                                             
C scaffold6|siz       5840 GTGTAACTCTCCTAATGTTAAGTCGCTCGGACTTAGTTCCGCGTTGAACC 5791

  scaffold6|siz     656940 CTTATTGTGCCATTCGTATGAACTGACGTGATAGTCCAAGGATCACTTTC 656989
                                                                             
C scaffold6|siz       5790 CTTATTGTGCCATTCGTATGAACTGACGTGATAGTCCAAGGATCACTTTC 5741

  scaffold6|siz     656990 ATACCGGCTCTCTGTTTTGCGGAGGATACCGTCTTTTCGCAGCAGTACTT 657039
                                                                             
C scaffold6|siz       5740 ATACCGGCTCTCTGTTTTGCGGAGGATACCGTCTTTTCGCAGCAGTACTT 5691

  scaffold6|siz     657040 TGTCACCGGGCTGGTAGTCCCAGTCTATGCGAGAGGCATTCTCCGTCTTG 657089
                                                                             
C scaffold6|siz       5690 TGTCACCGGGCTGGTAGTCCCAGTCTATGCGAGAGGCATTCTCCGTCTTG 5641

  scaffold6|siz     657090 TGTTACGGTCAGTTTGTCGTTGTCTATATTCCCCTATTTTAGACCAGTCA 657139
                                                                             
C scaffold6|siz       5640 TGTTACGGTCAGTTTGTCGTTGTCTATATTCCCCTATTTTAGACCAGTCA 5591

  scaffold6|siz     657140 GCAATGTAGGGGACATCAAACAACATGTCCCTTCCAAAGATAGCTGCACC 657189
                                                                             
C scaffold6|siz       5590 GCAATGTAGGGGACATCAAACAACATGTCCCTTCCAAAGATAGCTGCACC 5541

  scaffold6|siz     657190 TGGCGAAGTTTTTAGTACTGTGTGATAGGTAGAGCGAACGGCCCATGCGG 657239
                                                                             
C scaffold6|siz       5540 TGGCGAAGTTTTTAGTACTGTGTGATAGGTAGAGCGAACGGCCCATGCGG 5491

  scaffold6|siz     657240 CATTTGTGAGAAAGTCAGCAATGTCACTCTCGCTGATGGTGTCGGCCATA 657289
                                                                             
C scaffold6|siz       5490 CATTTGTGAGAAAGTCAGCAATGTCACTCTCGCTGATGGTGTCGGCCATA 5441

  scaffold6|siz     657290 TCCAATTCAGCTGTGCGGAGCATCGCCATGATTGTTTGATGCACCCGCTC 657339
                                                                             
C scaffold6|siz       5440 TCCAATTCAGCTGTGCGGAGCATCGCCATGATTGTTTGATGCACCCGCTC 5391

  scaffold6|siz     657340 GAGTATTGCGTTCGCTTGTGGGTTTTGACACTGGTTGGCTTACGCTTCAG 657389
                                                                             
C scaffold6|siz       5390 GAGTATTGCGTTCGCTTGTGGGTTTTGACACTGGTTGGCTTACGCTTCAG 5341

  scaffold6|siz     657390 ACCATATGACTCACAGAGGGTCTCGAAGTGAAGTTTAAATTCACTTCCAT 657439
                                                                             
C scaffold6|siz       5340 ACCATATGACTCACAGAGGGTCTCGAAGTGAAGTTTAAATTCACTTCCAT 5291

  scaffold6|siz     657440 TGTCGTAGATAATATATTGACTACGTGGGTAACGGCTAAACCAGGTCCTA 657489
                                                                             
C scaffold6|siz       5290 TGTCGTAGATAATATATTGACTACGTGGGTAACGGCTAAACCAGGTCCTA 5241

  scaffold6|siz     657490 TTGACTAAATTACCTACTGTTGCTGACGTTTTGTCAAAGTAGGGTTGTTG 657539
                                                                             
C scaffold6|siz       5240 TTGACTAAATTACCTACTGTTGCTGACGTTTTGTCAAAGTAGGGTTGTTG 5191

  scaffold6|siz     657540 TTCTTGGACACGTGTGTCTTTGCCCTTGTGCCCCTTTGTACCCGTGGGAA 657589
                                                                             
C scaffold6|siz       5190 TTCTTGGACACGTGTGTCTTTGCCCTTGTGCCCCTTTGTACCCGTGGGAA 5141

  scaffold6|siz     657590 TATCAAGCTTCGGGAGCTGTGATACCGGCAACTCTACAATTTCGAACCAG 657639
                                                                             
C scaffold6|siz       5140 TATCAAGCTTCGGGAGCTGTGATACCGGCAACTCTACAATTTCGAACCAG 5091

  scaffold6|siz     657640 CTTGTTGCAGGATCGATCATTGTGACGCACATGAAGTCAATTTGTGTCTT 657689
                                                                             
C scaffold6|siz       5090 CTTGTTGCAGGATCGATCATTGTGACGCACATGAAGTCAATTTGTGTCTT 5041

  scaffold6|siz     657690 GTTTTTGCCCTTGAGGGTGTACGGTCCTATAAGGTCCACACATAGAGCCT 657739
                                                                             
C scaffold6|siz       5040 GTTTTTGCCCTTGAGGGTGTACGGTCCTATAAGGTCCACACATAGAGCCT 4991

  scaffold6|siz     657740 CCCAGGGGTTGGTGATGGCAAGTTTTGTTGGCAGTTTCCGTATTTTGTCT 657789
                                                                             
C scaffold6|siz       4990 CCCAGGGGTTGGTGATGGCAAGTTTTGTTGGCAGTTTCCGTATTTTGTCT 4941

  scaffold6|siz     657790 GCCTGCGTTTGTTCACCCGGCAACTGTGACACTTTTTGGCATGTGACTGG 657839
                                            i                      i     i   
C scaffold6|siz       4940 GCCTGCGTTTGTTCACCTGGCAACTGTGACACTTTTTGGCGTGTGATTGG 4891

  scaffold6|siz     657840 ACTGTTGTTCTTAGACCTTTCCAATACATCGACAGGCGAAGAGTTTCTTC 657889
                                i                                            
C scaffold6|siz       4890 ACTGTCGTTCTTAGACCTTTCCAATACATCGACAGGCGAAGAGTTTCTTC 4841

  scaffold6|siz     657890 GAGGCGTTTAGTCCCGGGTGCTGTAGGTAGTGGTGAAACCAAGCTACCGC 657939
                                                                             
C scaffold6|siz       4840 GAGGCGTTTAGTCCCGGGTGCTGTAGGTAGTGGTGAAACCAAGCTACCGC 4791

  scaffold6|siz     657940 ACGGTGTTGGAGGCTTGTTGGAATAACCATTTTGCCCTCCTTACAGAGTA 657989
                                                                             
C scaffold6|siz       4790 ACGGTGTTGGAGGCTTGTTGGAATAACCATTTTGCCCTCCTTACAGAGTA 4741

  scaffold6|siz     657990 CTTCGATATTCTCAACTAACTGAGTTGAGTAGCCTTTGTTTAGTAGGCTT 658039
                                                                             
C scaffold6|siz       4740 CTTCGATATTCTCAACTAACTGAGTTGAGTAGCCTTTGTTTAGTAGGCTT 4691

  scaffold6|siz     658040 TCATCTTGTTGTTGTGCCTCCGCTATCTCTCTGGTTGTGAGGGGATAGAT 658089
                                                                             
C scaffold6|siz       4690 TCATCTTGTTGTTGTGCCTCCGCTATCTCTCTGGTTGTGAGGGGATAGAT 4641

  scaffold6|siz     658090 GGAGTCCTCTTCGTTGCGATTAGCAAACACCTGGTTCATGGATTCCTGGG 658139
                                                                             
C scaffold6|siz       4640 GGAGTCCTCTTCGTTGCGATTAGCAAACACCTGGTTCATGGATTCCTGGG 4591

  scaffold6|siz     658140 TGGATGCTAGGGATGTTTCTGGCTGTGAGGTGTTGTGGTAGCACCAACAC 658189
                                                                             
C scaffold6|siz       4590 TGGATGCTAGGGATGTTTCTGGCTGTGAGGTGTTGTGGTAGCACCAACAC 4541

  scaffold6|siz     658190 TGGGCGAAAGTCATCCAGGTTGACCTGTCATCTGGGACGGGTCCATAGTC 658239
                                                                             
C scaffold6|siz       4540 TGGGCGAAAGTCATCCAGGTTGACCTGTCATCTGGGACGGGTCCATAGTC 4491

  scaffold6|siz     658240 CAGTCGTGAGATGGCGTCCGCAACGGTGTTGTGGATGCCTTTGATATACA 658289
                                                                             
C scaffold6|siz       4490 CAGTCGTGAGATGGCGTCCGCAACGGTGTTGTGGATGCCTTTGATATACA 4441

  scaffold6|siz     658290 CGATGGTGGGGCCATACTCTTCTAAGAGTAATCTCCAGCGATACACTCGA 658339
                                                                             
C scaffold6|siz       4440 CGATGGTGGGGCCATACTCTTCTAAGAGTAATCTCCAGCGATACACTCGA 4391

  scaffold6|siz     658340 TCAGAGGTCAGACCTAGAGCATCCTGCATTAGATTTTTGTGGTCAGTGTA 658389
                                                                             
C scaffold6|siz       4390 TCAGAGGTCAGACCTAGAGCATCCTGCATTAGATTTTTGTGGTCAGTGTA 4341

  scaffold6|siz     658390 GACCGTAATCTGTTGTCCCCAAAGCATGCCTTTGAACTCTTTTAGTGTTT 658439
                                                                             
C scaffold6|siz       4340 GACCGTAATCTGTTGTCCCCAAAGCATGCCTTTGAACTCTTTTAGTGTTT 4291

  scaffold6|siz     658440 CTACTATGGCCAGTAGTTCCTGTTCGGTCACGCTATATTTTTGCTGCGCC 658489
                                                                             
C scaffold6|siz       4290 CTACTATGGCCAGTAGTTCCTGTTCGGTCACGCTATATTTTTGCTGCGCC 4241

  scaffold6|siz     658490 TGACTCAGTTTCCTACTGAAGAACGCCAGCGGCCTGTTGTTTTGAGTAAT 658539
                                                                             
C scaffold6|siz       4240 TGACTCAGTTTCCTACTGAAGAACGCCAGCGGCCTGTTGTTTTGAGTAAT 4191

  scaffold6|siz     658540 CACAGCGCCCAATTGAAATTTTGAACTATCTGTGTAAATCTCAAATCCCT 658589
                                                                             
C scaffold6|siz       4190 CACAGCGCCCAATTGAAATTTTGAACTATCTGTGTAAATCTCAAATCCCT 4141

  scaffold6|siz     658590 GGGAATAGTCAGGGTAGGCCAAGGTAACATCGCGAGCGATCGTTGCCTTT 658639
                                                                             
C scaffold6|siz       4140 GGGAATAGTCAGGGTAGGCCAAGGTAACATCGCGAGCGATCGTTGCCTTT 4091

  scaffold6|siz     658640 ACAGTGTCGAATGCTTGCTGATGGATGTCATCCCAATGCCACGGCTTTTT 658689
                                                                             
C scaffold6|siz       4090 ACAGTGTCGAATGCTTGCTGATGGATGTCATCCCAATGCCACGGCTTTTT 4041

  scaffold6|siz     658690 CTTGGTTTTGTTAGCCCTTGTGACTTTGGTGTGTCCACACTCACCAACTA 658739
                                                                             
C scaffold6|siz       4040 CTTGGTTTTGTTAGCCCTTGTGACTTTGGTGTGTCCACACTCACCAACTA 3991

  scaffold6|siz     658740 AGTTGGTTAATGGTGCAAGTATTTCACTGCGTCTCGCCCAAATGTCTCTG 658789
                                                                             
C scaffold6|siz       3990 AGTTGGTTAATGGTGCAAGTATTTCACTGCGTCTCGCCCAAATGTCTCTG 3941

  scaffold6|siz     658790 TAGTACTGGACCATGCCTAGAAACCTACGGAGCTGTTTAACATTTTGAGG 658839
                                                                             
C scaffold6|siz       3940 TAGTACTGGACCATGCCTAGAAACCTACGGAGCTGTTTAACATTTTGAGG 3891

  scaffold6|siz     658840 CGGTGTTAATGCGAGGATTGCCTGTACCTTTTTGGTTGTGGTTTTATACC 658889
                                                                             
C scaffold6|siz       3890 CGGTGTTAATGCGAGGATTGCCTGTACCTTTTTGGTTGTGGTTTTATACC 3841

  scaffold6|siz     658890 ATCTCTGGATAATACATATCCTAGGTATTCTGTCTCCATGGCACAGAAAG 658939
                                                                             
C scaffold6|siz       3840 ATCTCTGGATAATACATATCCTAGGTATTCTGTCTCCATGGCACAGAAAG 3791

  scaffold6|siz     658940 GCGACTTGCGCGCATTGACGGTCAAGCCTGCGTCTCGCAACCTAATGAAG 658989
                                                                             
C scaffold6|siz       3790 GCGACTTGCGCGCATTGACGGTCAAGCCTGCGTCTCGCAACCTAATGAAG 3741

  scaffold6|siz     658990 ACCCTTCTGAGTTTAGTAAGGTGATCTTCTAGGTTTCCCTTGCTGATGCA 659039
                                                                             
C scaffold6|siz       3740 ACCCTTCTGAGTTTAGTAAGGTGATCTTCTAGGTTTCCCTTGCTGATGCA 3691

  scaffold6|siz     659040 TAGTAAATCATCAAGATAAGTTCGCACGAACTCAAGGGTTGCCATTAGCT 659089
                                                                             
C scaffold6|siz       3690 TAGTAAATCATCAAGATAAGTTCGCACGAACTCAAGGGTTGCCATTAGCT 3641

  scaffold6|siz     659090 CAGACATCTTAGCCTGGAAGATGTCGGGAGAACATGCAACGCCCATTGGT 659139
                                                                             
C scaffold6|siz       3640 CAGACATCTTAGCCTGGAAGATGTCGGGAGAACATGCAACGCCCATTGGT 3591

  scaffold6|siz     659140 AACCGCAGGTAAGAGTACTTACCCCATGGAAAGATAATGGTGCATATTTT 659189
                                                                             
C scaffold6|siz       3590 AACCGCAGGTAAGAGTACTTACCCCATGGAAAGATAATGGTGCATATTTT 3541

  scaffold6|siz     659190 GGACGCATCTGGATCCAATCTAATGGTATAATAGCCCATATTTAGGTCAA 659239
                                                                             
C scaffold6|siz       3540 GGACGCATCTGGATCCAATCTAATGGTATAATAGCCCATATTTAGGTCAA 3491

  scaffold6|siz     659240 GGGCTGTGGCATATGTAAAGCCTTCAAGTTCTTGTAGAACAGTGCTGATT 659289
                                                                             
C scaffold6|siz       3490 GGGCTGTGGCATATGTAAAGCCTTCAAGTTCTTGTAGAACAGTGCTGATT 3441

  scaffold6|siz     659290 TTGGGAATAGGAAACGGTTTTCTCACTATCCGTTTATTTACTTCCCTAAA 659339
                                                                             
C scaffold6|siz       3440 TTGGGAATAGGAAACGGTTTTCTCACTATCCGTTTATTTACTTCCCTAAA 3391

  scaffold6|siz     659340 ATCGCTAACAACCCGTACGGTGTTGTCTTTCTTGGGTATGATGAATGTGG 659389
                                                                             
C scaffold6|siz       3390 ATCGCTAACAACCCGTACGGTGTTGTCTTTCTTGGGTATGATGAATGTGG 3341

  scaffold6|siz     659390 GTGATGCCCATTCAGAATCATCTTGCCATTTGAGTACCCCTAAGTCACAT 659439
                                                                             
C scaffold6|siz       3340 GTGATGCCCATTCAGAATCATCTTGCCATTTGAGTACCCCTAAGTCACAT 3291

  scaffold6|siz     659440 AGTCGTTGTACCTCTCTTTTTGTTATTTCTATGTGCTTCTTGGGTATGGG 659489
                                                                             
C scaffold6|siz       3290 AGTCGTTGTACCTCTCTTTTTGTTATTTCTATGTGCTTCTTGGGTATGGG 3241

  scaffold6|siz     659490 AAAAGGCCTGCCATGGTATGGCTGTGCTCCGTCCTTTAGCTGGAGGGAGA 659539
                                                                             
C scaffold6|siz       3240 AAAAGGCCTGCCATGGTATGGCTGTGCTCCGTCCTTTAGCTGGAGGGAGA 3191

  scaffold6|siz     659540 CCGGCTTACAATCCCAGTCACCTAGTTTCCCACTAAATAACTCCTCAAAC 659589
                                                                             
C scaffold6|siz       3190 CCGGCTTACAATCCCAGTCACCTAGTTTCCCACTAAATAACTCCTCAAAC 3141

  scaffold6|siz     659590 TCTTGTAGGAGCTCCAGTAACCTTGCTTGTTCTGGGCCACTTAGGTGAGT 659639
                                                                             
C scaffold6|siz       3140 TCTTGTAGGAGCTCCAGTAACCTTGCTTGTTCTGGGCCACTTAGGTGAGT 3091

  scaffold6|siz     659640 GCAGTTGTCTCTGACAATTGCCCTGAGATCCGCTTTTTCATACTTAGCGT 659689
                                                                             
C scaffold6|siz       3090 GCAGTTGTCTCTGACAATTGCCCTGAGATCCGCTTTTTCATACTTAGCGT 3041

  scaffold6|siz     659690 CTAGTATTTTTATGAGGCGTTTTGTTGCCTCCAGAGTGCTCTGTGGTTCC 659739
                                                                             
C scaffold6|siz       3040 CTAGTATTTTTATGAGGCGTTTTGTTGCCTCCAGAGTGCTCTGTGGTTCC 2991

  scaffold6|siz     659740 TTGGATGTCTCTTGGTAGATGCTATTGTTCATAGTCCAAGCTTTTTCCAC 659789
                                                                             
C scaffold6|siz       2990 TTGGATGTCTCTTGGTAGATGCTATTGTTCATAGTCCAAGCTTTTTCCAC 2941

  scaffold6|siz     659790 AGTAGCTCTTGTCTTTAATTTGTTGATGTCTCTCATTGGCAGTGAGATGT 659839
                                                                             
C scaffold6|siz       2940 AGTAGCTCTTGTCTTTAATTTGTTGATGTCTCTCATTGGCAGTGAGATGT 2891

  scaffold6|siz     659840 CATCTACTGTGATTTCCTTTGTCCGAAAGTCTAGGACAATTCCTAACTCC 659889
                                                                             
C scaffold6|siz       2890 CATCTACTGTGATTTCCTTTGTCCGAAAGTCTAGGACAATTCCTAACTCC 2841

  scaffold6|siz     659890 TTCAAGGTATTACTACCAAGAATGAGGTCAAACCCTGGTTTGGTCATGTC 659939
                                                                             
C scaffold6|siz       2840 TTCAAGGTATTACTACCAAGAATGAGGTCAAACCCTGGTTTGGTCATGTC 2791

  scaffold6|siz     659940 ATCTTCCCTGTATTCTACAATGTCAGGTTGTAGGAGATACTCCTTGGAAT 659989
                                                                             
C scaffold6|siz       2790 ATCTTCCCTGTATTCTACAATGTCAGGTTGTAGGAGATACTCCTTGGAAT 2741

  scaffold6|siz     659990 TGGAGTACTCAAAGAATTTGACTCTGATCTTACCTCTTCCAGTTGTCTGG 660039
                                                                             
C scaffold6|siz       2740 TGGAGTACTCAAAGAATTTGACTCTGATCTTACCTCTTCCAGTTGTCTGG 2691

  scaffold6|siz     660040 AAGCTCCCATTTGACGTATGCCAAGACTTTGGCACCTGCCTAGTCAGGTA 660089
                                                                             
C scaffold6|siz       2690 AAGCTCCCATTTGACGTATGCCAAGACTTTGGCACCTGCCTAGTCAGGTA 2641

  scaffold6|siz     660090 GGGAAAAGGCTTGTCTTTTCCTTTTGGAAGGAAAATAAGGTCTCCATCAG 660139
                                                                             
C scaffold6|siz       2640 GGGAAAAGGCTTGTCTTTTCCTTTTGGAAGGAAAATAAGGTCTCCATCAG 2591

  scaffold6|siz     660140 ACCCAGAGTCCAGTAGGACTTTAATTTTGTTACTGGGGCGACTCCGCAGA 660189
                                                                             
C scaffold6|siz       2590 ACCCAGAGTCCAGTAGGACTTTAATTTTGTTACTGGGGCGACTCCGCAGA 2541

  scaffold6|siz     660190 GGTTGTTTGTATGCTCTGCCGGATTGACTTTCAGTCGCTGGTTCCATTAT 660239
                                                                             
C scaffold6|siz       2540 GGTTGTTTGTATGCTCTGCCGGATTGACTTTCAGTCGCTGGTTCCATTAT 2491

  scaffold6|siz     660240 GGCAACTAACGCCGTGACACCGGGCGATCCTTGGTGTTTGTTGTAATCAC 660289
                                                                             
C scaffold6|siz       2490 GGCAACTAACGCCGTGACACCGGGCGATCCTTGGTGTTTGTTGTAATCAC 2441

  scaffold6|siz     660290 TTTCTGTTTGTGATTAATATTGTAATTTACACTGGGCATGTGCACATTAG 660339
                                                                             
C scaffold6|siz       2440 TTTCTGTTTGTGATTAATATTGTAATTTACACTGGGCATGTGCACATTAG 2391

  scaffold6|siz     660340 CCTCAGTATGTTGAGTTTTATTACTGACAACTTTTTGTCGTAAGATTTTT 660389
                                                                             
C scaffold6|siz       2390 CCTCAGTATGTTGAGTTTTATTACTGACAACTTTTTGTCGTAAGATTTTT 2341

  scaffold6|siz     660390 TTGAGTTGGATGATGTCGTTGACTTCATTTTATTTCGAATTTTTAATTCG 660439
                                                                             
C scaffold6|siz       2340 TTGAGTTGGATGATGTCGTTGACTTCATTTTATTTCGAATTTTTAATTCG 2291

  scaffold6|siz     660440 GGCTTTTTTGTCTTGGAACAAGATTTTTTGATATCTTGGTTTTCGTGACA 660489
                                                                             
C scaffold6|siz       2290 GGCTTTTTTGTCTTGGAACAAGATTTTTTGATATCTTGGTTTTCGTGACA 2241

  scaffold6|siz     660490 GTTGATCTAATTGATTTTGAATCTTGACTTTTATTAGTCAGGATAGCTTT 660539
                                                                             
C scaffold6|siz       2240 GTTGATCTAATTGATTTTGAATCTTGACTTTTATTAGTCAGGATAGCTTT 2191

  scaffold6|siz     660540 GCTCGGACTGGGGGTAGTGTAACTGTTAACTGCAGTATTTAATTTACGTT 660589
                                                                             
C scaffold6|siz       2190 GCTCGGACTGGGGGTAGTGTAACTGTTAACTGCAGTATTTAATTTACGTT 2141

  scaffold6|siz     660590 TCTTACATCTACGTAATTCCCCAGTGCTATCCGACCCGCACCTTCACGAA 660639
                                                                             
C scaffold6|siz       2140 TCTTACATCTACGTAATTCCCCAGTGCTATCCGACCCGCACCTTCACGAA 2091

  scaffold6|siz     660640 CTGTCGTCGGAGTCGCTGTCACTTTCCGAGTCATTAGCGCGACGTTTCTT 660689
                                                                             
C scaffold6|siz       2090 CTGTCGTCGGAGTCGCTGTCACTTTCCGAGTCATTAGCGCGACGTTTCTT 2041

  scaffold6|siz     660690 GCGCTTACTAGACTTTTTGCGGAGGGCTTTCTTCAACTCCGCCCGGACAA 660739
                                                                             
C scaffold6|siz       2040 GCGCTTACTAGACTTTTTGCGGAGGGCTTTCTTCAACTCCGCCCGGACAA 1991

  scaffold6|siz     660740 TCTGGGCGAAGTTAGTGCCCTCCGGTTTTCTTTCTTTTAAACCGGGCTTA 660789
                                                                             
C scaffold6|siz       1990 TCTGGGCGAAGTTAGTGCCCTCCGGTTTTCTTTCTTTTAAACCGGGCTTA 1941

  scaffold6|siz     660790 CCTGCGCCCCCATTTTTCTTGATCGGAGTACCGTCCTTGTTATAGCGACG 660839
                                                                             
C scaffold6|siz       1940 CCTGCGCCCCCATTTTTCTTGATCGGAGTACCGTCCTTGTTATAGCGACG 1891

  scaffold6|siz     660840 GCAGTCACGCGTATTGTGACTTTTGTGCGGCCCCCCATGTTTCTTGCATA 660889
                                                                             
C scaffold6|siz       1890 GCAGTCACGCGTATTGTGACTTTTGTGCGGCCCCCCATGTTTCTTGCATA 1841

  scaffold6|siz     660890 GCACACAGTGCTTTTCGGTCCAGCCCACCTTCTTGGGCTTTTTGGGGATG 660939
                                                                             
C scaffold6|siz       1840 GCACACAGTGCTTTTCGGTCCAGCCCACCTTCTTGGGCTTTTTGGGGATG 1791

  scaffold6|siz     660940 CGGGAGTCCATCGACTCCATCTTCCGCTTCGTATCAGCCCCTTTTGCCTT 660989
                                                                             
C scaffold6|siz       1790 CGGGAGTCCATCGACTCCATCTTCCGCTTCGTATCAGCCCCTTTTGCCTT 1741

  scaffold6|siz     660990 GGTCGTGCTAGCGGGCTTGTTATCGAGTTCCGCATTGTTCTCGATATTCT 661039
                                                                             
C scaffold6|siz       1740 GGTCGTGCTAGCGGGCTTGTTATCGAGTTCCGCATTGTTCTCGATATTCT 1691

  scaffold6|siz     661040 CTAGGACCAATAGCAAGGCCCTAGTACTGACCGGAGTGGTATTCTCCGTG 661089
                                                                             
C scaffold6|siz       1690 CTAGGACCAATAGCAAGGCCCTAGTACTGACCGGAGTGGTATTCTCCGTG 1641

  scaffold6|siz     661090 AGGTCATACTGGGTTTGCCACTTAGCTGGACACATGCGCAATAGATGAGT 661139
                                                                             
C scaffold6|siz       1640 AGGTCATACTGGGTTTGCCACTTAGCTGGACACATGCGCAATAGATGAGT 1591

  scaffold6|siz     661140 CGCAAGGTCAGCGTCATCAAGAGGCAATACCTTCTTGGTCGCCTGATTAG 661189
                                                                             
C scaffold6|siz       1590 CGCAAGGTCAGCGTCATCAAGAGGCAATACCTTCTTGGTCGCCTGATTAG 1541

  scaffold6|siz     661190 CCTTCGGGCTGTAATACAGGCAGGGCAATGTCTCGAGGTAGCTGTTGAGC 661239
                                                                             
C scaffold6|siz       1540 CCTTCGGGCTGTAATACAGGCAGGGCAATGTCTCGAGGTAGCTGTTGAGC 1491

  scaffold6|siz     661240 TGTTCAACTCGGACAAAAACTGACGAATCGAAACCCTGTTGGGCTTTTTA 661289
                                                                             
C scaffold6|siz       1490 TGTTCAACTCGGACAAAAACTGACGAATCGAAACCCTGTTGGGCTTTTTA 1441

  scaffold6|siz     661290 GCGTATTCGTGATGTAATACTTGAGGGCCTCGCCCGCGTCATGACGGAAC 661339
                                                                             
C scaffold6|siz       1440 GCGTATTCGTGATGTAATACTTGAGGGCCTCGCCCGCGTCATGACGGAAC 1391

  scaffold6|siz     661340 ACCTGCAGTAGGTGAAACGTGACGCACTCGTGAAACGAGTCCCAAGTCTT 661389
                                                                             
C scaffold6|siz       1390 ACCTGCAGTAGGTGAAACGTGACGCACTCGTGAAACGAGTCCCAAGTCTT 1341

  scaffold6|siz     661390 CGTGGGAGTCTCCGTATGCGGTACTCCCTTGATGTCTTCCCAAGGAGCTT 661439
                                                                             
C scaffold6|siz       1340 CGTGGGAGTCTCCGTATGCGGTACTCCCTTGATGTCTTCCCAAGGAGCTT 1291

  scaffold6|siz     661440 TAGTCACTTGGGCCTTGATAATCTTCTCCCAGGGCTGACGTGCCTCGTCG 661489
                                                                             
C scaffold6|siz       1290 TAGTCACTTGGGCCTTGATAATCTTCTCCCAGGGCTGACGTGCCTCGTCG 1241

  scaffold6|siz     661490 GAGAGGAGGTTTCCATAAAGCTCGAAGGGCTTCGCTCCAGCCGTTGCGAC 661539
                                                                             
C scaffold6|siz       1240 GAGAGGAGGTTTCCATAAAGCTCGAAGGGCTTCGCTCCAGCCGTTGCGAC 1191

  scaffold6|siz     661540 GGCGAGCCGCATCTTCTAGAGCTTTCAAGACCTTGTCATACGTGGCCTTG 661589
                                                                             
C scaffold6|siz       1190 GGCGAGCCGCATCTTCTAGAGCTTTCAAGACCTTGTCATACGTGGCCTTG 1141

  scaffold6|siz     661590 GCTTCTACTAGGGCAGGTGATGCAGCCTCGGTAGTCGTACCGGGCGCCTC 661639
                                                                             
C scaffold6|siz       1140 GCTTCTACTAGGGCAGGTGATGCAGCCTCGGTAGTCGTACCGGGCGCCTC 1091

  scaffold6|siz     661640 TTGTTTATTGCCCTTCTTCTTCTTTTCAGCATTACGTGCCGTGGCGTAAT 661689
                                                                             
C scaffold6|siz       1090 TTGTTTATTGCCCTTCTTCTTCTTTTCAGCATTACGTGCCGTGGCGTAAT 1041

  scaffold6|siz     661690 CCTGCTTGGCTAGTTCAGCCTCGATCTTGGCTGTTTCAACAGCCTTCTCG 661739
                                                                             
C scaffold6|siz       1040 CCTGCTTGGCTAGTTCAGCCTCGATCTTGGCTGTTTCAACAGCCTTCTCG 991

  scaffold6|siz     661740 GCTGCCGCGAAGTCCGTGTCAAGCCCCATTTGCTTGCATGCGTGAATCGC 661789
                                                                             
C scaffold6|siz        990 GCTGCCGCGAAGTCCGTGTCAAGCCCCATTTGCTTGCATGCGTGAATCGC 941

  scaffold6|siz     661790 GGATCTTACATGCAGTAGAAACTGCTCGGGAGTCCCGGACGCCCATACTG 661839
                                                                             
C scaffold6|siz        940 GGATCTTACATGCAGTAGAAACTGCTCGGGAGTCCCGGACGCCCATACTG 891

  scaffold6|siz     661840 CCACCTTCAACTCGTTTCCCGTGTTGGGGAGAGTCAGCTTGAAATAGGTG 661889
                                                                             
C scaffold6|siz        890 CCACCTTCAACTCGTTTCCCGTGTTGGGGAGAGTCAGCTTGAAATAGGTG 841

  scaffold6|siz     661890 GTCTTTTTGTCCTTCGCGAGGGCATCCTGCACGGGATCCTGCTCAGGAAT 661939
                                                                             
C scaffold6|siz        840 GTCTTTTTGTCCTTCGCGAGGGCATCCTGCACGGGATCCTGCTCAGGAAT 791

  scaffold6|siz     661940 GTAACGTATGGGGAGTTCTTCCCTCCAACGCCACGCTTCGCACTCTACCC 661989
                                                                             
C scaffold6|siz        790 GTAACGTATGGGGAGTTCTTCCCTCCAACGCCACGCTTCGCACTCTACCC 741

  scaffold6|siz     661990 ACTTAAGCCCTTCGGGAATCGCTTTCACGGAGGACATGGCTCGAGTTTTT 662039
                                                                             
C scaffold6|siz        740 ACTTAAGCCCTTCGGGAATCGCTTTCACGGAGGACATGGCTCGAGTTTTT 691

  scaffold6|siz     662040 CACCTAAGCTAGTGCCTAAGAAGAGCTTCTTGTAGGGACTCCTTGGTGGA 662089
                                                                             
C scaffold6|siz        690 CACCTAAGCTAGTGCCTAAGAAGAGCTTCTTGTAGGGACTCCTTGGTGGA 641

  scaffold6|siz     662090 CTAAGAAAAAAATCGTTCGCACGGTGACGTGCAATGAACGTAGTACTCTG 662139
                                                                             
C scaffold6|siz        640 CTAAGAAAAAAATCGTTCGCACGGTGACGTGCAATGAACGTAGTACTCTG 591

  scaffold6|siz     662140 CGTGGTAGACCTTGCTTTTGTTCGACCGCCTGTGGGTCGTCGGGATGAGC 662189
                                                                             
C scaffold6|siz        590 CGTGGTAGACCTTGCTTTTGTTCGACCGCCTGTGGGTCGTCGGGATGAGC 541

  scaffold6|siz     662190 CTTCGTGTGGTTGAGATGCGAGCAACTTACCGAGTTTGGCTATCGTACGA 662239
                                                                             
C scaffold6|siz        540 CTTCGTGTGGTTGAGATGCGAGCAACTTACCGAGTTTGGCTATCGTACGA 491

  scaffold6|siz     662240 TAGTGACCTAAGCCGGAAGTAATCGAAAAGTAATTGTAGGTAAGGAAGTA 662289
                                                                             
C scaffold6|siz        490 TAGTGACCTAAGCCGGAAGTAATCGAAAAGTAATTGTAGGTAAGGAAGTA 441

  scaffold6|siz     662290 AAAAAAGGGATGTTCCAGTTGTTTGGAGTTTAATTTTTTATGAGCTATAA 662339
                                                                             
C scaffold6|siz        440 AAAAAAGGGATGTTCCAGTTGTTTGGAGTTTAATTTTTTATGAGCTATAA 391

  scaffold6|siz     662340 AACTACTGATTGAAAATGAGGACTGCCTCATGGTAGTCCTCTCTAGTTTA 662389
                                                                             
C scaffold6|siz        390 AACTACTGATTGAAAATGAGGACTGCCTCATGGTAGTCCTCTCTAGTTTA 341

  scaffold6|siz     662390 GCATGCAATTTGCATGTAATTCGAGGATGTTAGGTTTTGATGCATCCTAT 662439
                                                                             
C scaffold6|siz        340 GCATGCAATTTGCATGTAATTCGAGGATGTTAGGTTTTGATGCATCCTAT 291

  scaffold6|siz     662440 TGGATTCATGCATGCCAAACTAGGTGTACATGCACCTGGTTTGGGCTGTA 662489
                                                                             
C scaffold6|siz        290 TGGATTCATGCATGCCAAACTAGGTGTACATGCACCTGGTTTGGGCTGTA 241

  scaffold6|siz     662490 CATGCATTCTTGCATGCCAAACTGAATCCAGTGGAATCTGGAATGGGCTG 662539
                                                                             
C scaffold6|siz        240 CATGCATTCTTGCATGCCAAACTGAATCCAGTGGAATCTGGAATGGGCTG 191

  scaffold6|siz     662540 TATATTTAGTCCTACCAATTAGTAGTAATAAGCCCTGCAGGACTGAATAG 662589
                                                                             
C scaffold6|siz        190 TATATTTAGTCCTACCAATTAGTAGTAATAAGCCCTGCAGGACTGAATAG 141

  scaffold6|siz     662590 TCTTGTTAATGAGTCCTGCTTCTATTTGGTGGGATCCTACCCTTAGTTAG 662639
                                                                             
C scaffold6|siz        140 TCTTGTTAATGAGTCCTGCTTCTATTTGGTGGGATCCTACCCTTAGTTAG 91

  scaffold6|siz     662640 TAGAAATCCCATTTGTCTTTGTACCCCTGGGACCTGTCCTTGGGCCCAGG 662689
                                                                             
C scaffold6|siz         90 TAGAAATCCCATTTGTCTTTGTACCCCTGGGACCTGTCCTTGGGCCCAGG 41

  scaffold6|siz     662690 AAGGGTCAGGAGTACCAGTAGGTATCCTTGGCTCATGTCA 662729
                                                                   
C scaffold6|siz         40 AAGGGTCAGGAGTACCAGTAGGTATCCTTGGCTCATGTCA 1

Matrix = 20p43g.matrix
Kimura (with divCpGMod) = 0.03
Transitions / transversions = 1.00 (4/0)
Gap_init rate = 0.00 (0 / 6489), avg. gap size = 0.0 (0 / 0)


691 10.25 18.99 7.43 scaffold6|size974155 662735 662892 (308025) genome_1_5829#DNA 17 191 (360) m_b648s001i21 177900

  scaffold6|siz     662735 TATGTCTGGAAGG------TTCTAATGCAATCCTGCATGGATCATGCAAT 662778
                                        ------iiv             ii             
  genome_1_5829         17 TATGTCTGGAAGGGATAGGCCATAATGCAATCCTGTGTGGATCATGCAAT 66

  scaffold6|siz     662779 GATTTTTCTTGTGTTTCTTTCTCAAAACGGGAAAGATCTGC------TCT 662822
                                             v    --   i   i i      ------   
  genome_1_5829         67 GATTTTTCTTGTGTTTCTATCTC--AACAGGAGAAATCTGCACCACATCT 114

  scaffold6|siz     662823 T------------------GGTAGGAACAAAACTCAAACATGGTATGGTA 662854
                            ------------------          i i   v  i  ---------
  genome_1_5829        115 TGTTTGGATCTTGAATCTAGGTAGGAACAGAGCTCTAATAT--------- 155

  scaffold6|siz     662855 GGTCTCACTGGGAAACAAAAACACAGTTTTCCATCATA 662892
                           -        i  -                 i       
  genome_1_5829        156 -GTCTCACTAGG-AACAAAAACACAGTTTTTCATCATA 191

Matrix = 20p43g.matrix
Kimura (with divCpGMod) = 11.36
Transitions / transversions = 4.00 (12/3)
Gap_init rate = 0.10 (16 / 157), avg. gap size = 2.69 (43 / 16)


502 11.84 0.00 0.00 scaffold6|size974155 662921 662996 (307921) C rnd-1_family-26#Unknown (30) 294 219 m_b648s001i22 177901

  scaffold6|siz     662921 AACGAGCTAGACAGAATTCAATTCGTAGAAACAGAGGAAGTCCAAGTTTT 662970
                            i               v                        vv  v   
C rnd-1_family-        294 AGCGAGCTAGACAGAATGCAATTCGTAGAAACAGAGGAAGTCGTAGGTTT 245

  scaffold6|siz     662971 AAACATTAGGTGGCTTGTCTACTCTT 662996
                              v  v i             v   
C rnd-1_family-        244 AAAAATAAAGTGGCTTGTCTACGCTT 219

Matrix = 20p43g.matrix
Kimura (with divCpGMod) = 12.91
Transitions / transversions = 0.29 (2/7)
Gap_init rate = 0.00 (0 / 75), avg. gap size = 0.0 (0 / 0)


242 23.66 12.12 1.83 scaffold6|size974155 662925 663023 (307894) rnd-1_family-35#Unknown 35 143 (394) m_b648s001i23 177902

  scaffold6|siz     662925 AGCTAGACAGAATTCAATTCGTAGAAACAGAGGAAGTCCAAGTTTTAAAC 662974
                              v i       v i   i     i          v vv v    i  -
  rnd-1_family-         35 AGCGAAACAGAATGCGATTTGTAGAGACAGAGGAAGACGTACTTTTGAA- 83

  scaffold6|siz     662975 ATTAGGTGGCTTGT---------CTACTCTTTTAC-CTTA--TATCACGG 663012
                             v i  -      --------- i   i  i   -    --  vi i v
  rnd-1_family-         84 ATAAAGT-GCTTGTAGTAGTATGCCACTTTTCTACGCTTAATTAATATGT 132

  scaffold6|siz     663013 ATTATAAGACC 663023
                            i    iv   
  rnd-1_family-        133 ACTATAGTACC 143

Matrix = 20p43g.matrix
Kimura (with divCpGMod) = 27.51
Transitions / transversions = 1.30 (13/10)
Gap_init rate = 0.05 (5 / 98), avg. gap size = 2.80 (14 / 5)


983 22.46 1.14 3.89 scaffold6|size974155 663000 663263 (307654) C genome_4_4690#DNA (0) 420 164 m_b648s001i24 177903

  scaffold6|siz     663000 CCTTATATCACGGATTATAAGACCCCACGTATTAAAAGATTAAGTTTACC 663049
                             v      v v   v i    i      v    vv  v ivvv      
C genome_4_4690        420 CCGTATATCTCTGATGACAAGATCCCACGGATTATTAGCTCTTTTTTACC 371

  scaffold6|siz     663050 -AATTTCTTGACATTAATGCTTTTCGGCATGTTGATCGACCCCTGGCATT 663098
                           -i    iv       vi  i    i        i   iv  i v v    
C genome_4_4690        370 CGATTTTGTGACATTTGTGTTTTTTGGCATGTTAATCATCCTCGGTCATT 321

  scaffold6|siz     663099 CTAAAGTCATCAGGATTAGACTGTCCTTGCCAACAGCAAGACGCCCATAT 663148
                                iv  ii  i        v        i       v i    ----
C genome_4_4690        320 CTAAAAACACTAGAATTAGACTCTCCTTGCCGACAGCAACATGCCC---- 275

  scaffold6|siz     663149 TATATGCATAGCTCCCAGTAACTCCTGCTGGTTGTCGAGTCATGGTGTTT 663198
                           -                        v i            i  viii   
C genome_4_4690        274 -ATATGCATAGCTCCCAGTAACTCCGGTTGGTTGTCGAGTTATCACATTT 226

  scaffold6|siz     663199 TGTCGCGGAACTCACTTCACAACATTTTCACAC-ACA-GCACACAAAGCT 663246
                            i    vv i     v     v  -iv     i- i -       v   -
C genome_4_4690        225 TATCGCTCAGCTCACATCACATCA-CATCACATGATAGGCACACACAGC- 178

  scaffold6|siz     663247 GAGATAACATGGTCCGA 663263
                           --- i    v   i   
C genome_4_4690        177 ---ACAACAAGGTTCGA 164

Matrix = 20p43g.matrix
Kimura (with divCpGMod) = 25.84
Transitions / transversions = 1.04 (29/28)
Gap_init rate = 0.05 (13 / 263), avg. gap size = 1.00 (13 / 13)


724 31.80 6.55 2.52 scaffold6|size974155 663010 663467 (307450) genome_3_7906#DNA 11 486 (1120) m_b648s001i25 177904

  scaffold6|siz     663010 CGGATTATAAGACCCCACGTATTAAAAGATTA-AGTTTACCAATTTCTTG 663058
                                       vv i  v     v   -   - ii  iv i v v i  
  genome_3_7906         11 CGGATTATAAGAAACTACTTATTATAAG-TTACAACTTGGCGAGTGCCTG 59

  scaffold6|siz     663059 -ACATTAATGCTTTTCGGCATGTTGATCGACCC---CTGGCATTCTAAAG 663104
                           -     vv  i   ii     -  i  --i   ---i i -  vi i  v
  genome_3_7906         60 TACATTTCTGTTTTCTGGCAT-TTAAT--GCCCAATTTAG-ATGTTGAAT 105

  scaffold6|siz     663105 TCATCAGGATTAGACTGTCCTTGCCAACAGCAAGACGCCCATATTATATG 663154
                           i vv  vii  i  i v      i   vv    v     v    ----- 
  genome_3_7906        106 CCCACACAGTTGGATTCTCCTTGTCAAATGCAACACGCCAATAT-----G 150

  scaffold6|siz     663155 CATAGCTCCCAGTAACTCCTGCTGGTTGTCGAGTCATGGTGTTTTGTCGC 663204
                               ivv   v        v         i    i i vvv     i  i
  genome_3_7906        151 CATAAGACCCTGTAACTCCGGCTGGTTGTTGAGTTACGTACTTTTGCCGT 200

  scaffold6|siz     663205 GGAACTCACTTCACAACATTTTCAC-ACAC------AGCACACAAAGC-- 663245
                           ii       vv    v  iii i  -    ------ v        i --
  genome_3_7906        201 AAAACTCACAACACACCACCCTTACAACACGTGTAAATCACACAAAACAA 250

  scaffold6|siz     663246 TGAGATAACATGGTCC---GAATCATTTTGGTCGGCTTCCTCCCAGATGA 663292
                           iv i -    iii v --- ii ii  i v  v     ii v        
  genome_3_7906        251 CCAAA-AACACAATGCAGTGGGTTGTTCTTGTGGGCTTTTTGCCAGATGA 299

  scaffold6|siz     663293 TCACAGTCGAAAATGTGATGCCCATCCCTTTGGATGCGGTAATGCTTTCA 663342
                           iv ii    vv v  iv  viv  i  v           v   i i  v 
  genome_3_7906        300 CAATGGTCGTCACTGCTATTTGCACCCATTTGGATGCGGGAATACCTTAA 349

  scaffold6|siz     663343 ---TCAAGCAAGAGGGCAATGGAGTAGGTAT--------GTTAGT-CATG 663380
                           ---    v i   v iiviv  i  v     --------   v i-    
  genome_3_7906        350 TTCTCAATCGAGATGATTGGGGGGTTGGTATTCATCTCCGTTTGCGCATG 399

  scaffold6|siz     663381 GTCGAGTCCACAC-ACCTTGCTGGTTATGATGTCCGTGATGATGGAACGG 663429
                           i i v - v    - v  i  vv    iivvi  viiiii  i  vvi  
  genome_3_7906        400 ATTGTG-CAACACGAGCTCGCGTGTTACACAATCAACAGCGACGGTTTGG 448

  scaffold6|siz     663430 GTGGTTGTCACATTTGTTTCACTGCGAGGGAATATGCC 663467
                           i   v    ivi          i        i    i 
  genome_3_7906        449 ATGGATGTCGAGTTTGTTTCACCGCGAGGGAGTATGTC 486

Matrix = 20p43g.matrix
Kimura (with divCpGMod) = 39.03
Transitions / transversions = 1.25 (79/63)
Gap_init rate = 0.05 (23 / 457), avg. gap size = 1.83 (42 / 23)


468 34.36 3.11 7.79 scaffold6|size974155 663285 663606 (307311) rnd-5_family-93#Unknown 2 309 (3105) m_b648s001i26 177905

  scaffold6|siz     663285 CCAGATGATCACAGTCGAAAATGTGATGCCCATCCCTTTGGATGCGGTAA 663334
                                ii     i    v iv  i  v  v     i vi        v  
  rnd-5_family-          2 CCAGACAATCACGGTCGCAGTTGCGAAGCGCATCCTTACGGATGCGGAAA 51

  scaffold6|siz     663335 TGCTTTCATCAAGCAAGAGGGCAATGGAGTAGGTATGT-TAGT------- 663376
                           i  vi i  ii ivii           v  i  i-i  - i  -------
  rnd-5_family-         52 CGCGCTTATTGAAGGGGAGGGCAATGGCGTGGGC-CGTCTGGTTCGCTTG 100

  scaffold6|siz     663377 --CATGGTCGAGTCCACACACCTTGCTGGTTATGATGTCCGTGATGATGG 663424
                           -- v   iv   vvviiv        vv     ------ -  i v -- 
  rnd-5_family-        101 CGCTTGGCGGAGAAAGTCCACCTTGCGTGTTAT------C-TGGTCA--G 141

  scaffold6|siz     663425 AACGGGTGGTTGTCACATTTGTTTCACTGCGAGGGAATATGCCTTTGGTC 663474
                             i -------------       ii i  iv i  i     vvvi  vv
  rnd-5_family-        142 AATG-------------TTTGTTTTGCCGCACGAGAGTATGCGAGCGGGG 178

  scaffold6|siz     663475 CAAATGCACAGCTTCTTAACGGTGCCTTGTTGCGTATCACAGAGGTTTTT 663524
                           v  v   i ivi v   i i   v vi     v v     i     i  i
  rnd-5_family-        179 AAACTGCGCGTTTGCTTGATGGTTCGCTGTTGAGGATCACGGAGGTCTTC 228

  scaffold6|siz     663525 CTTACTGGTACAGCAAACAGGAGCATGAGGCAGTTGTATCACTGCAACCA 663574
                             ivvi i v vv      i          vvii v  i  ii v    i
  rnd-5_family-        229 CTCTGCGATTCTCCAAACAAGAGCATGAGGGCACTCTACCATCGAAACCG 278

  scaffold6|siz     663575 TGGTTATGCATTTGTGGAGGTTGTCGAAGATT 663606
                           i     i  i vi i   iiiv  - i     
  rnd-5_family-        279 CGGTTACGCGTACGCGGAAACAGT-GGAGATT 309

Matrix = 20p43g.matrix
Kimura (with divCpGMod) = 36.23
Transitions / transversions = 1.37 (59/43)
Gap_init rate = 0.08 (27 / 321), avg. gap size = 1.26 (34 / 27)


427 21.53 3.82 0.74 scaffold6|size974155 663700 663830 (307087) rnd-5_family-766#DNA/TcMar-Tc2 372 506 (1341) m_b648s001i27 177906

  scaffold6|siz     663700 TGATCCCAATGTATATTGGTTCGGACAAATACGTGCAGCCCGTAGGGATG 663749
                               ?  ? ii vv iv  i v v   i?  ?     v  ??i    i  
  rnd-5_family-        372 TGATNCCNACATCGACGGGCTGGCACAGNTANGTGCACCCNNCAGGGGTG 421

  scaffold6|siz     663750 TGAAC-ACCTCAATGCCCATAGACTGGATCTTGTTCACCACAGATCCCAT 663798
                             ? ?-  i  i  ?     v??      ?iv      ?  i  v     
  rnd-5_family-        422 TGNANNACTTCGATNCCCATCNNCTGGATNCGGTTCACNACGGAACCCAT 471

  scaffold6|siz     663799 CTGGTGTA----CACAATATGAATCAAGAATGAGGA 663830
                            i i  v ----   iii -?     v ? ?  v  
  rnd-5_family-        472 CCGATGGAACACCACGGCA-NAATCATGNANGATGA 506

Matrix = 20p43g.matrix
Kimura (with divCpGMod) = 23.12
Transitions / transversions = 1.33 (16/12)
Gap_init rate = 0.02 (3 / 130), avg. gap size = 2.00 (6 / 3)


1501 28.23 1.55 1.35 scaffold6|size974155 664003 664519 (306398) C rnd-1_family-207#DNA/TcMar-Tc2 (0) 521 4 m_b648s001i28 177907

  scaffold6|siz     664003 GGCTTACCTTTGAAAGTGAGAAAAGTTGTCAGCATTTTTCCACTTTCCGT 664052
                                ?  i     ii ?  i  i vi    i   i  i      v    
C rnd-1_family-        521 GGCTTNCCCTTGAAGATNAGGAAGGGCGTCAACATCTTCCCACTTGCCGT 472

  scaffold6|siz     664053 CACAGTGGCAGCAAGGGTGACACATTTAGTATCCGTTGTTGATGCCCTTG 664102
                           ?  i  v  i     ?     i ii  v  i  v  ?     ?  ? v? 
C rnd-1_family-        471 NACGGTCGCGGCAAGNGTGACGCGCTTCGTGTCGGTNGTTGANGCNCGNG 422

  scaffold6|siz     664103 CATGAA-TGTTTTTGC--CTTTTACATAAAGGATTTTGCTTGCATGGTAA 664149
                            i  i -?  i  i  -- i  ii v vi  vi i?  i v vi   ? v
C rnd-1_family-        421 CGTGGACNGTCTTCGCTCCCTTCGCTTCGAGCGTCNTGTTGGAGTGGNAC 372

  scaffold6|siz     664150 GAATATGGGATTGACGTTTGACCCATGTTTAGGATGTCATCAAGATCATG 664199
                             iv i     ? i?  i   i       i    i   i  v  i ivi 
C rnd-1_family-        371 GAGAACGGGATNGGNGTCTGATCCATGTTCAGGACGTCGTCCAGGTTCCG 322

  scaffold6|siz     664200 TCCCTGCACTTATGTCTTCATCATGGTTATGAAATCTTTAGCCTCGACCT 664249
                           i    v  vi vi ?         ? iv     i  i  ?  v  ??   
C rnd-1_family-        321 CCCCTCCAACTTCGNCTTCATCATNGCGATGAAGTCCTTNGCATCNNCCT 272

  scaffold6|siz     664250 CGGTTTCCAAGAAGTGCTCATTATGTGTTGCGT-TGCATTGAGTAAGACC 664298
                            v      ?v        --  -  ? i? i  -i iii  v  i  ?  
C rnd-1_family-        271 CCGTTTCCNTGAAGTGCT--TT-TGNGCNGTGTGCGTGCTGCGTGAGNCC 225

  scaffold6|siz     664299 AACAGATTTGGTGAAACGATGAACGGCAATTTCCTTGGCCCACGTTGACT 664348
                           i ii   ivv     i     ?  v  v vi    vv  i ivv i v  
C rnd-1_family-        224 GATGGATCGCGTGAAGCGATGNACCGCCAACTCCTGCGCTCGGCTCGTCT 175

  scaffold6|siz     664349 TATTGGGGAAAGCAGGAAGAAGCCAACTTGCCTCTTG-ACAGACCATCCT 664397
                            ? ivvv   ?  i  ?    ?v i?vi?      i -  -v       v
C rnd-1_family-        174 TNTCCTTGAANGCGGGNAGAANGCGNGCNGCCTCTCGCAC-CACCATCCG 126

  scaffold6|siz     664398 GTTCATGAGTTGGATACCTTTCTCTCTCATCTGAAAAATGAACTGATTCA 664447
                              vi   ?   i ii  i v   v vv ?i vi  vi    --iii  i
C rnd-1_family-        125 GTTGGTGANTTGAACGCCCTGCTCGCGGANTTTGAACGTGAA--AGCTCG 78

  scaffold6|siz     664448 A---TTGCAGTTTGATTCCAGCAAGAACACTCTTTCGGCCCGGGTGAATC 664494
                            --- i i-vi    i ivv  i        i?iv     i     i   
C rnd-1_family-         77 AAGCTCGT-CCTTGACTTGCGCGAGAACACTTNCGCGGCCTGGGTGGATC 29

  scaffold6|siz     664495 CTGCGAGCTGTCTCATTGGTCTTGT 664519
                           i    ?  ?  vi v  v  v    
C rnd-1_family-         28 TTGCGNGCNGTGCCTTTCGTGTTGT 4

Matrix = 20p43g.matrix
Kimura (with divCpGMod) = 30.09
Transitions / transversions = 1.62 (89/55)
Gap_init rate = 0.02 (12 / 516), avg. gap size = 1.25 (15 / 12)


1206 29.13 1.75 0.87 scaffold6|size974155 664247 664703 (306214) rnd-1_family-361#Unknown 3 463 (382) m_b648s001i29 177908

  scaffold6|siz     664247 CCTCGGTTTCCAAGAAGTGCT------CATTATGTGTTGCGTTGCATTGA 664290
                               v     vvi        ------ ?v i  ?  ?   vii i?  ?
  rnd-1_family-          3 CCTCCGTTTCGCGGAAGTGCTTTTGGGCNGTGTGNGTNGCGGCACGNTGN 52

  scaffold6|siz     664291 GTAAGACCAACAGATTTGGTGAAACGATGAACGGCAATTTCCTTGGCCCA 664340
                             i  ?  ? ???ii  v     i     ?  v  v v         i i
  rnd-1_family-         53 GTGAGNCCNANNNGCTTCGTGAAGCGATGNACCGCCAATTCCTTGGCTCG 102

  scaffold6|siz     664341 CGTTGACTTATTGGGGAAAGCAGGAAGAAGCCAACTTGCCTCTTGACAGA 664390
                             iv vi  v i v    v  i       ?v i  iv      iv? vi 
  rnd-1_family-        103 CGCAGTTTTCTCGCGGAATGCGGGAAGAANGCGACCGGCCTCTCTNCCAA 152

  scaffold6|siz     664391 CCATCCTGTTCATGAGTTGGATACCTTTCTCTCTCATCTGAAAAATGAAC 664440
                                 v   vi   v   i ii  i v   v v   vvvi  ?     v
  rnd-1_family-        153 CCATCCGGTTGGTGACTTGAACGCCCTGCTCGCGCATAACGAANATGAAA 202

  scaffold6|siz     664441 TGATTCAATTGCAGTTTGATTCCAGCAAGAACACTCTTTCGGCCCGGGTG 664490
                             v     i   i vvi    i v  i           v     ?     
  rnd-1_family-        203 TGCTTCAACTGCGGAGCGATTTCTGCGAGAACACTCTTGCGGCCNGGGTG 252

  scaffold6|siz     664491 AATCCTGCGAGCTGTCTCATTGGTCTTGTTCGAGACATACTCACCGCCTG 664540
                           ?   i ?  v  i   v   i-?       v?  i ii  vv i v  v 
  rnd-1_family-        253 NATCTTNCGTGCCGTCGCATC-NTCTTGTTGNAGGCGCACGAATCTCCGG 301

  scaffold6|siz     664541 CATTCATACGGTCTACCTTGTTGAGAACCTTCACTCAGCAACTATAATAC 664590
                            ivvv  i?v   ?     v i   ? ?    vii    i  vi  i   
  rnd-1_family-        302 CGGAGATGNCGTCNACCTTCTCGAGNANCTTCTTCCAGCGACGGTAGTAC 351

  scaffold6|siz     664591 AATGGAGAAATTCCAATCCTGAAACAAGCTTCCTGTTGCGAATTCCCTGC 664640
                            i?  ? i?  v  i iviv vi   i  ? ivi vi v   vv   -  
  rnd-1_family-        352 AGNGGNGGNATGCCGACGTAGCGACAGGCNTTGCGACGAGAAAACCC-GC 400

  scaffold6|siz     664641 A-GAGATACAAC-CGTCCACTTTTGGGACAACATTCCTTTTTTCCTTAAT 664688
                           ?- v  ii- i - i  v i  viv i  i  iiv  -         i ?
  rnd-1_family-        401 NTGCGACG-AGCGCATCAATTTGCTGAACGACGCGCC-TTTTTCCTTGAN 448

  scaffold6|siz     664689 GTTGTAGAACTTTTG 664703
                           v i    i    ii 
  rnd-1_family-        449 TTCGTAGGACTTCCG 463

Matrix = 20p43g.matrix
Kimura (with divCpGMod) = 30.70
Transitions / transversions = 1.13 (70/62)
Gap_init rate = 0.02 (7 / 456), avg. gap size = 1.71 (12 / 7)


3788 6.08 0.20 2.30 scaffold6|size974155 664902 665389 (305528) C scaffold61|size850897_(dbseq-nr_469)_[557107,562633]#LTR/Gypsy (5048) 479 2 m_b648s001i30 177909

  scaffold6|siz     664902 AATGACCTAAGCCGGAAGTAGTCAAAAAGTAGTTGAGAAAGAAATGAGGT 664951
                            i                     i       i i ----------v    
C scaffold61|si        479 AGTGACCTAAGCCGGAAGTAGTCGAAAAGTAATCG----------TAGGT 440

  scaffold6|siz     664952 AAAGAAGTAGAAAAAGGTGTTCCAGCTGATTGGAAATTATTTTTATGAGC 665001
                                          i         i        i               
C scaffold61|si        439 AAAGAAGTAGAAAAAAGTGTTCCAGTTGATTGGAGATTATTTTTATGAGC 390

  scaffold6|siz     665002 TATTGAAATGATCAACAAATGAGGATTGCCCAATGGTGATCCTCTCAATT 665051
                               i                         i               i   
C scaffold61|si        389 TATTAAAATGATCAACAAATGAGGATTGCCTAATGGTGATCCTCTCGATT 340

  scaffold6|siz     665052 TTACCATATAAATCATGTAATTAACAAGTAATATATGGGAGGCTAGTATG 665101
                                  i                      iv    v          i  
C scaffold61|si        339 TTACCATGTAAATCATGTAATTAACAAGTAGAATATTGGAGGCTAGTGTG 290

  scaffold6|siz     665102 TCCAATATTTACAGAGAAGCTCTCACACTGCAATTTTGCCAGTTGAGAAA 665151
                                                            v                
C scaffold61|si        289 TCCAATATTTACAGAGAAGCTCTCACACTGCAAATTTGCCAGTTGAGAAA 240

  scaffold6|siz     665152 GTATCACACTTTCAGGCTCTTCAGTTGAGCAGTTGAGCCTTGTCAACTGC 665201
                                                   -            v            
C scaffold61|si        239 GTATCACACTTTCAGGCTCTTCAG-TGAGCAGTTGAGACTTGTCAACTGC 191

  scaffold6|siz     665202 TTTACTTAACTCATTGTTTCTGAGGTTTATACTTGCCAGGTATGTACCTC 665251
                                                           i            v    
C scaffold61|si        190 TTTACTTAACTCATTGTTTCTGAGGTTTATACCTGCCAGGTATGTTCCTC 141

  scaffold6|siz     665252 AAATATATTCTTTCTGAGAAGGTCATGAGTTGAACTGTTGTGTACTTCCC 665301
                                v                               i   i        
C scaffold61|si        140 AAATAAATTCTTTCTGAGAAGGTCATGAGTTGAACTGCTGTATACTTCCC 91

  scaffold6|siz     665302 CTC-CCAGTGGGAATAGTATTTATGCATATGGCCTGAAAGTGGGGCCTGG 665350
                              -i                 i   v i          i          
C scaffold61|si         90 CTCTTCAGTGGGAATAGTATTTGTGCCTGTGGCCTGAAAATGGGGCCTGG 41

  scaffold6|siz     665351 TTGGGTCAGGGGTACCAGGAGGTATCCTTGGCTCATGTC 665389
                                             v                    
C scaffold61|si         40 TTGGGTCAGGGGTACCAGTAGGTATCCTTGGCTCATGTC 2

Matrix = 20p43g.matrix
Kimura (with divCpGMod) = 5.75
Transitions / transversions = 2.22 (20/9)
Gap_init rate = 0.02 (12 / 487), avg. gap size = 1.00 (12 / 12)


417 26.99 6.75 0.00 scaffold6|size974155 665669 665831 (305086) genome_9_4307#DNA 258 431 (0) m_b648s001i31 177910

  scaffold6|siz     665669 AGATAAAAGAAAACAAAAAATGGCGGGCTCTACAGTACCGAAGTAAA--- 665715
                              i    vii  vii   v     v viv         i vii v ---
  genome_9_4307        258 AGACAAAATGGAAAGGAAATTGGCGCGACATACAGTACCAACACATACTT 307

  scaffold6|siz     665716 TAGCAAA--GGCACCATAA--ATATCTTATT---GCGATAGCATCACTAG 665758
                            i i   --   vvv   v--    i  v  --- i v       v   i
  genome_9_4307        308 TGGTAAATAGGCTGGATACTTATATTTTTTTCCCGTGTTAGCATCTCTAA 357

  scaffold6|siz     665759 CTTTGCACAGAATACAAGCTCTGTTTAAATGTATCTTTTGACATTTTGT- 665807
                                   i  v  i   v vvii                       vi-
  genome_9_4307        358 CTTTGCACGGATTATAAGATAAACTTAAATGTATCTTTTGACATTTTCCG 407

  scaffold6|siz     665808 GCTCTTATAATTCGATATTTACGG 665831
                                   i vi   v  v     
  genome_9_4307        408 GCTCTTATGAACCGAGATATACGG 431

Matrix = 20p43g.matrix
Kimura (with divCpGMod) = 31.92
Transitions / transversions = 0.91 (21/23)
Gap_init rate = 0.03 (5 / 162), avg. gap size = 2.20 (11 / 5)


427 21.21 0.00 1.01 scaffold6|size974155 665707 665806 (305111) C genome_4_21158#DNA (296) 125 27 m_b648s001i32 177911

  scaffold6|siz     665707 CGAAGTAAATAGCAAAGGCACCATAAATATCTTATTGCGATAGCATCACT 665756
                            i          v    ii  i  v v - i  v i i v i        
C genome_4_2115        125 CAAAGTAAATAGGAAAGATACTATTATT-TTTTCTCGTGCTGGCATCACT 77

  scaffold6|siz     665757 AGCTTTGCACAGAATACAAGCTCTGTTTAAATGTATCTTTTGACATTTTG 665806
                                    v   v  i   v v v   v  v                  
C genome_4_2115         76 AGCTTTGCAAAGATTATAAGATATTTTTTAAAGTATCTTTTGACATTTTG 27

Matrix = 20p43g.matrix
Kimura (with divCpGMod) = 23.70
Transitions / transversions = 0.75 (9/12)
Gap_init rate = 0.01 (1 / 99), avg. gap size = 1.00 (1 / 1)


417 26.99 6.75 0.00 scaffold6|size974155 665669 665831 (305086) genome_9_4307#DNA 258 431 (0) m_b648s001i31 177910

  scaffold6|siz     665669 AGATAAAAGAAAACAAAAAATGGCGGGCTCTACAGTACCGAAGTAAA--- 665715
                              i    vii  vii   v     v viv         i vii v ---
  genome_9_4307        258 AGACAAAATGGAAAGGAAATTGGCGCGACATACAGTACCAACACATACTT 307

  scaffold6|siz     665716 TAGCAAA--GGCACCATAA--ATATCTTATT---GCGATAGCATCACTAG 665758
                            i i   --   vvv   v--    i  v  --- i v       v   i
  genome_9_4307        308 TGGTAAATAGGCTGGATACTTATATTTTTTTCCCGTGTTAGCATCTCTAA 357

  scaffold6|siz     665759 CTTTGCACAGAATACAAGCTCTGTTTAAATGTATCTTTTGACATTTTGT- 665807
                                   i  v  i   v vvii                       vi-
  genome_9_4307        358 CTTTGCACGGATTATAAGATAAACTTAAATGTATCTTTTGACATTTTCCG 407

  scaffold6|siz     665808 GCTCTTATAATTCGATATTTACGG 665831
                                   i vi   v  v     
  genome_9_4307        408 GCTCTTATGAACCGAGATATACGG 431

Matrix = 20p43g.matrix
Kimura (with divCpGMod) = 31.92
Transitions / transversions = 0.91 (21/23)
Gap_init rate = 0.03 (5 / 162), avg. gap size = 2.20 (11 / 5)


994 15.79 0.58 0.00 scaffold6|size974155 665846 666016 (304901) C rnd-1_family-52#Unknown (15) 172 1 m_b648s001i33 177912

  scaffold6|siz     665846 CACTAACGGGCCCATTTTTGAAATGAGATATAATTTTAAAGGTAAACACA 665895
                            i v ?  v               i                       v 
C rnd-1_family-        172 CGCGANCGCGCCCATTTTTGAAATAAGATATAATTTTAAAGGTAAACAGA 123

  scaffold6|siz     665896 GATCGAAACGTC-TGATTACCCATGTAGGTCAACCTGAAAAATTAATTAT 665944
                               i    i v-   i          v       i              
C rnd-1_family-        122 GATCAAAACATGATGACTACCCATGTACGTCAACCCGAAAAATTAATTAT 73

  scaffold6|siz     665945 TTACAGGTAAATCTATTTGTATTTACTGTTGAAATAATTGTTTTGGCCGA 665994
                                     i iiii  ?vii    ?  v   i  vi    ?    vi 
C rnd-1_family-         72 TTACAGGTAAGTTCGCTTNAGCTTACNGTGGAAGTACCTGTTNTGGCAAA 23

  scaffold6|siz     665995 ACGTGAAAAAACTGTCTTACTG 666016
                            v               i    
C rnd-1_family-         22 AAGTGAAAAAACTGTCTCACTG 1

Matrix = 20p43g.matrix
Kimura (with divCpGMod) = 16.25
Transitions / transversions = 1.70 (17/10)
Gap_init rate = 0.01 (1 / 170), avg. gap size = 1.00 (1 / 1)


451 17.66 5.75 8.88 scaffold6|size974155 665863 666036 (304881) C rnd-4_family-169#RC/Helitron (7999) 254 86 m_b648s001i34 177913

  scaffold6|siz     665863 TTGAAATGAGATATAATTTTAAAGGTAAACACAGATCGAAACGTC--TGA 665910
                               ?v v       v            v    ?   i   vi  --   
C rnd-4_family-        254 TTGANTTTAGATATATTTTTAAAGGTAACCACANATCAAAAGATCAATGA 205

  scaffold6|siz     665911 TTACCCATGTAGGTCAACCTGAAAAATTAATTATTTACAGGTAAATCTAT 665960
                           i        i v     v vv     iv v           ------  ?
C rnd-4_family-        204 CTACCCATGCATGTCAAACACAAAAACAACTTATTTACAGG------TAN 161

  scaffold6|siz     665961 TTGT-----AT-TTAC-TGTTG-AAATAATTGTTTTGGCCGAACGTGAAA 666002
                              i-----  -?i  -    i-v?    ------ i   i  v      
C rnd-4_family-        160 TTGCGAGAAATANCACATGTTACCNATAA------TAGCCAAAAGTGAAA 117

  scaffold6|siz     666003 AAACTGTCTTACTGAAGGAGAAGGAGAAGGAGAA 666036
                             i -    i       i     i  --   i  
C rnd-4_family-        116 AAGC-GTCTCACTGAAGAAGAAGAAG--GGAAAA 86

Matrix = 20p43g.matrix
Kimura (with divCpGMod) = 20.19
Transitions / transversions = 1.15 (15/13)
Gap_init rate = 0.12 (20 / 173), avg. gap size = 1.25 (25 / 20)


377 10.32 1.39 5.80 scaffold6|size974155 666051 666068 (304849) rnd-1_family-91#Unknown 1 18 (51) m_b648s001i35 177914

  scaffold6|siz     666051 AGAAGAAGAAGAAGAAGA 666068
                                   i        i
  rnd-1_family-          1 AGAAGAAGGAGAAGAAGG 18

Matrix = 20p43g.matrix
Kimura (with divCpGMod) = 11.54
Transitions / transversions = 1.00 (2/0)
Gap_init rate = 0.00 (0 / 17), avg. gap size = 0.0 (0 / 0)


54 1.92 0.00 0.00 scaffold6|size974155 666069 666121 (304796) (AGG)n#Simple_repeat 1 53 (0) c_b648s251i0 177915

  scaffold6|siz     666069 AGGAGGAGGAGGAGGAGGAGGAGGAGGAGGAGGAGGAGGAAGAGGAGGAG 666118
                                                                   i         
  (AGG)n#Simple          1 AGGAGGAGGAGGAGGAGGAGGAGGAGGAGGAGGAGGAGGAGGAGGAGGAG 50

  scaffold6|siz     666119 GAG 666121
                              
  (AGG)n#Simple         51 GAG 53

Matrix = Unknown
Transitions / transversions = 1.00 (1/0)
Gap_init rate = 0.00 (0 / 52), avg. gap size = 0.0 (0 / 0)


352 6.80 1.59 6.67 scaffold6|size974155 666122 666182 (304735) rnd-2_family-88#Unknown 924 981 (28) m_b648s001i36 177914

  scaffold6|siz     666122 AAAAGGGGTTCAGTTTCCAATACAACTAAGAAAGATTTTG-AAAAATCTT 666170
                                   i                  ----         -         
  rnd-2_family-        924 AAAAGGGGCTCAGTTTCCAATACAACT----AAGATTTTGAAAAAATCTT 969

  scaffold6|siz     666171 GATATGGAAGAA 666182
                              v  i  i  
  rnd-2_family-        970 GATTTGAAAAAA 981

Matrix = 20p43g.matrix
Kimura (with divCpGMod) = 7.31
Transitions / transversions = 3.00 (3/1)
Gap_init rate = 0.08 (5 / 60), avg. gap size = 1.00 (5 / 5)

377 10.32 1.39 5.80 scaffold6|size974155 666122 666174 (304743) rnd-1_family-91#Unknown 19 68 (1) m_b648s001i35 177914

  scaffold6|siz     666122 AAAAGGGGTTCAGTTTCCAATACAACTAAGAAAGATTTTG-AAAAATCTT 666170
                           i   iv  i           i      ----         -         
  rnd-1_family-         19 GAAAACGGCTCAGTTTCCAACACAACT----AAGATTTTGAAAAAATCTT 64

  scaffold6|siz     666171 GATA 666174
                               
  rnd-1_family-         65 GATA 68

Matrix = 20p43g.matrix
Kimura (with divCpGMod) = 11.54
Transitions / transversions = 4.00 (4/1)
Gap_init rate = 0.10 (5 / 52), avg. gap size = 1.00 (5 / 5)


2271 11.96 0.27 3.60 scaffold6|size974155 666172 666544 (304373) genome_1_5829#DNA 191 551 (0) m_b648s001i37 177916

  scaffold6|siz     666172 ATATGGAAGAAAAATCCATTTTTTGATACAAAAAG-AACAATATGAATGT 666220
                                   v   v               ii     -            i 
  genome_1_5829        191 ATATGGAACAAATATCCATTTTTTGATATGAAAAGGAACAATATGAATAT 240

  scaffold6|siz     666221 TTTCTATGTCTCTGGGAACAAACTTACTTCTTTCTATCACACAGGAAACA 666270
                                        i       i     v     i         v      
  genome_1_5829        241 TTTCTATGTCTCTAGGAACAAGCTTACATCTTTTTATCACACATGAAACA 290

  scaffold6|siz     666271 ATTTCAGACAGTGCAGAGATCATGGACGGTGTTGTTCCTACTGAGATGTG 666320
                               v        ---        i ii                   v v
  genome_1_5829        291 ATTTAAGACAGTG---AGATCATGAATAGTGTTGTTCCTACTGAGATTTT 337

  scaffold6|siz     666321 GCTCCGAAAATGTTCTTACTGAGATTTTCATTGGGGGAAGAATCCTACTG 666370
                               ------     i             i  vv     v          
  genome_1_5829        338 GCTC------TGTTCCTACTGAGATTTTCGTTCCGGGAACAATCCTACTG 381

  scaffold6|siz     666371 GGATTTTTGTTCCGGGAAGAATCCTACTAAGATTTTTGTTCCGAGGATGA 666420
                                  v                    i             i     i 
  genome_1_5829        382 GGATTTTGGTTCCGGGAAGAATCCTACTGAGATTTTTGTTCCAAGGATAA 431

  scaffold6|siz     666421 TTTCCTACAGATATACTTATTGACGAGGGTCATTAGGAGTTTCTGCTGTG 666470
                                      v   i  - v   i         ivi             
  genome_1_5829        432 TTTCCTACAGAGATATTT-TAGACAAGGGTCATTGTAAGTTTCTGCTGTG 480

  scaffold6|siz     666471 ATATTATTTCATGCACAAGAACTATGCCAAGAGTTTTAAATTAGATATTT 666520
                            ---     i v     i        i vv     ii    v        
  genome_1_5829        481 A---TATTTTAAGCACAGGAACTATGTCTCGAGTTCCAAATGAGATATTT 527

  scaffold6|siz     666521 TTTGACACATCGGAAGTGAACCAC 666544
                                     i   v         
  genome_1_5829        528 TTTGACACATTGGACGTGAACCAC 551

Matrix = 20p43g.matrix
Kimura (with divCpGMod) = 12.78
Transitions / transversions = 1.26 (24/19)
Gap_init rate = 0.04 (14 / 372), avg. gap size = 1.00 (14 / 14)


1026 22.58 12.87 0.66 scaffold6|size974155 666594 666865 (304052) C genome_7_7989#DNA (272) 305 1 m_b648s001i38 177917

  scaffold6|siz     666594 TAAACAGTTATTTGCTGGATGTCGTCAATGGCATTAAGTGGGTTGTCAGT 666643
                              v    i  v  ivvi v          v i i v      i   v  
C genome_7_7989        305 TAATCAGTCATGTGTGCAAGGTCGTCAATGTCGTCACGTGGGTCGTCTGT 256

  scaffold6|siz     666644 GTCATCATGAGGCGAACTCAGGCGGTGGCCATGAGTTGTAACAG------ 666687
                            v i    i v v v v   viv   i iv   -  i     i ------
C genome_7_7989        255 GACGTCATAATGGGTAGTCACAAGGTAGTAATG-GTCGTAACGGGGGTCG 207

  scaffold6|siz     666688 ---------------------------GGGTGGTCAAAGTGTCTTCAACA 666710
                           --------------------------- i  vi     i        v  
C genome_7_7989        206 TCAAAATGTCTTCACCTTAAGTCATCAGAGTCATCAAAATGTCTTCACCA 157

  scaffold6|siz     666711 TTGGTCTTCCGGGTCATCAAAATGTTGTCACCAATGGTCATTAGGGTCAT 666760
                           v        v               ii      iii   i i      i 
C genome_7_7989        156 GTGGTCTTCAGGGTCATCAAAATGTCATCACCAGCAGTCGTCAGGGTCGT 107

  scaffold6|siz     666761 ACAATGATCTTGAAAGGTAGTCACACGA--GAAAAAATTGCCTCAGTTGT 666808
                           v i   i  v               i  --v      -    v    i  
C genome_7_7989        106 CCGATGGTCGTGAAAGGTAGTCACATGACTCAAAAAA-TGCCGCAGTCGT 58

  scaffold6|siz     666809 CACTTGGCATCAGTTTGCCTTGCCAAAAACTTCCATGTGGCAAAGTTGCC 666858
                                 vi         v  ii   i         i              
C genome_7_7989         57 CACTTGTTATCAGTTTGGCTCACCAGAAACTTCCACGTGGCAAAGTTGCC 8

  scaffold6|siz     666859 TTTATTG 666865
                            v v   
C genome_7_7989          7 TGTCTTG 1

Matrix = 20p43g.matrix
Kimura (with divCpGMod) = 22.34
Transitions / transversions = 1.18 (33/28)
Gap_init rate = 0.02 (5 / 271), avg. gap size = 7.40 (37 / 5)


1042 24.90 1.93 0.76 scaffold6|size974155 666866 667124 (303793) C rnd-1_family-26#Unknown (61) 263 2 m_b648s001i39 177918

  scaffold6|siz     666866 CAGAGGAAGTATTAAGTTTGAAAAGAAGAGGACATGTCTAAGCTTAGCT- 666914
                                     vv  i    i    v  iiv i v      v      i -
C rnd-1_family-        263 CAGAGGAAGTCGTAGGTTTAAAAATAAAGTGGCTTGTCTACGCTTAGTTG 214

  scaffold6|siz     666915 --AGTGGGCACGTGCACCTTGCATGCTTGG-GTGTGCCTTGCACCCAAAT 666961
                           -- i     i     i   i  ii    v - i i    i    v i  i
C rnd-1_family-        213 TAAATGGGCGCGTGCGCCTCGCGCGCTTCGCGCGCGCCTCGCACGCGAAC 164

  scaffold6|siz     666962 GTGCTCACATTTGAAATATGATGCAATTTTAAAGGTAAGCAAAGATCAAA 667011
                            i  i  iv         v   ii              i  i        
C rnd-1_family-        163 GCGCCCATTTTTGAAATAAGATATAATTTTAAAGGTAAACAGAGATCAAA 114

  scaffold6|siz     667012 A-ATAAGGACTAGTCAAATGTACTTCAAACAGAATAATTCATTATCTACA 667060
                            -  i v     vi --      v    v v   v    v     i    
C rnd-1_family-        113 ACATGATGACTACCC--ATGTACGTCAACCCGAAAAATTAATTATTTACA 66

  scaffold6|siz     667061 GGTAATTACGCTTGCGCACATCACTGAAGTGGCTGTCATGATCAGAGGTG 667110
                                v v     ?v  vi iiiiv     iv    i   iiv i i   
C rnd-1_family-         65 GGTAAGTTCGCTTNAGCTTACTGTGGAAGTACCTGTTATGGCAAAAAGTG 16

  scaffold6|siz     667111 AGAAAACTGCCTCA 667124
                            i       i    
C rnd-1_family-         15 AAAAAACTGTCTCA 2

Matrix = 20p43g.matrix
Kimura (with divCpGMod) = 25.13
Transitions / transversions = 1.67 (40/24)
Gap_init rate = 0.02 (6 / 258), avg. gap size = 1.17 (7 / 6)


518 19.62 2.84 15.43 scaffold6|size974155 666975 667185 (303732) rnd-2_family-88#Unknown 771 958 (51) m_b648s001i40 177919

  scaffold6|siz     666975 AAATATGATGCAATTTTAAAGGTAAGCAAAGATCAAAA-ATAAGGACTAG 667023
                                v   ii             i   ?         -  i v     v
  rnd-2_family-        771 AAATAAGATATAATTTTAAAGGTAGGCANAGATCAAAACATGATGACTAC 820

  scaffold6|siz     667024 TCAAATGTAC-TTCAAACAGAATAATTCATTATCTACAGGTAA--TTACG 667070
                           i --      - i   i -   v   ?v     i         -- v  i
  rnd-2_family-        821 CC--ATGTACGTCCAAGC-GAAAAATNAATTATTTACAGGTAAGTTGACA 867

  scaffold6|siz     667071 CTTGCGCACATCACTG-AAGTGGCTGTCATGATCAGAGGTGAGAAAACTG 667119
                           iiv  v----    v -    iv    i?  iiv i i    i       
  rnd-2_family-        868 TCAGCT----TCACGGTAAGTACCTGTTNTGGCAAAAAGTGAAAAAACTG 913

  scaffold6|siz     667120 CCTCA-TGAAGGAGAAGGAGGTGGAGAAGGAGAAAAAGTGGTTCAGTTTC 667168
                           i    -     ----------------------     v  i        
  rnd-2_family-        914 TCTCACTGAAG----------------------AAAAGGGGCTCAGTTTC 941

  scaffold6|siz     667169 AAATACAACTACTATTT 667185
                           v          vv    
  rnd-2_family-        942 CAATACAACTAAGATTT 958

Matrix = 20p43g.matrix
Kimura (with divCpGMod) = 22.94
Transitions / transversions = 1.33 (20/15)
Gap_init rate = 0.16 (34 / 210), avg. gap size = 1.03 (35 / 34)


225 16.67 0.00 0.00 scaffold6|size974155 667179 667220 (303697) genome_9_13036#DNA 428 469 (0) m_b648s001i41 177920

  scaffold6|siz     667179 ACTATTTGTAGTCGAGATCTGTACTAGTGTTTCGATTGGTGT 667220
                            i    vv     v       v         i       i  
  genome_9_1303        428 ATTATTGTTAGTCCAGATCTGGACTAGTGTTCCGATTGGCGT 469

Matrix = 20p43g.matrix
Kimura (with divCpGMod) = 16.14
Transitions / transversions = 0.75 (3/4)
Gap_init rate = 0.00 (0 / 41), avg. gap size = 0.0 (0 / 0)


500 24.28 2.84 0.69 scaffold6|size974155 667283 667423 (303494) genome_7_1761#DNA 6 149 (505) m_b648s001i42 177921

  scaffold6|siz     667283 GTAGCCATTTGT-GACCCACA-ATATATTGACTCTTCCTCGCAGTCTTTA 667330
                                 i     -     v v-i v   v   i iv    i      v  
  genome_7_1761          6 GTAGCCGTTTGTAGACCCCCCCGTCTATAGACCCCACCTCACAGTCTATA 55

  scaffold6|siz     667331 AACCCTGTTTA-AGTCTATAGAC-CTACTGTATTTTCAAACATGTCATTT 667378
                           i    ivii i-           - i  viv   iv vi v vii i   
  genome_7_1761         56 GACCCCCCCTGTAGTCTATAGACTCCACGAAATTCGCCGAAAAACCGTTT 105

  scaffold6|siz     667379 GTAGACCCCCCAGGATCTATAGACTGTCATGGGGGGTCTATAGAC 667423
                                      vv -            v v               
  genome_7_1761        106 GTAGACCCCCCCTG-TCTATAGACTGTGAGGGGGGGTCTATAGAC 149

Matrix = 20p43g.matrix
Kimura (with divCpGMod) = 24.79
Transitions / transversions = 1.00 (17/17)
Gap_init rate = 0.04 (5 / 140), avg. gap size = 1.00 (5 / 5)

2077 18.02 1.32 8.72 scaffold6|size974155 667303 667831 (303086) genome_12_13052#DNA 5 497 (3) m_b648s001i43 177921

  scaffold6|siz     667303 ATATATTGACTCTTCCTCGCAGTCTTTAAACCCTGTTTAAGTCTATAGAC 667352
                             v   v   i iv    i      v  i    iv  v            
  genome_12_130          5 ATCTATAGACCCCACCTCACAGTCTATAGACCCCCTTAAAGTCTATAGAC 54

  scaffold6|siz     667353 -CTACTGTATTTT-CAAACATGTCATTTGTAGACCCCCCAGGATCTATAG 667400
                           -            -    v -ii                   -       
  genome_12_130         55 TCTACTGTATTTTACAAAAA-ACCATTTGTAGACCCCCCAGG-TCTATAG 102

  scaffold6|siz     667401 ACTGTCATGGGGGGTCTATAGACATTTCGTGACTCCGT-ATGATGGGTCT 667449
                                               ----------    --  -   iv      
  genome_12_130        103 ACTGTCATGGGGGGTCTATA----------GACT--GTCATGGGGGGTCT 140

  scaffold6|siz     667450 AGAGACTGACACAAGGGGGGTTTACAGACCATTGCTTGGGGTCTATGAAC 667499
                            v      v  i---     -----------------         ii  
  genome_12_130        141 ATAGACTGTCAT---GGGGG-----------------GGGGTCTATAGAC 170

  scaffold6|siz     667500 TGTTGTAAGGG-TCTATAGACTATTCATGACTCCCTGGAGGGTATTTGCA 667548
                               i ii   -                      v ivi  ivi i ii 
  genome_12_130        171 TGTTATGGGGGGTCTATAGACTATTCATGACTCCGTACGGGAAGTCTATA 220

  scaffold6|siz     667549 G-CTCCTATTTAAAATTACCTCTAGACTCCCAATAATCATATGTGA-TAG 667596
                            -   i v       -            iv v       i      -   
  genome_12_130        221 GACTCTTCTTTAAAA-TACCTCTAGACTTGCCATAATCACATGTGATTAG 269

  scaffold6|siz     667597 TTCAAAGAAGGAGTGAATCATGCACAAAAGAAAATTATCATCTAAACTCC 667646
                             - i i    v                 v    v     ii   i    
  genome_12_130        270 TT-AGAAAAGGTGTGAATCATGCACAAAATAAAAATATCACTTAAGCTCC 318

  scaffold6|siz     667647 ATCATCAGATATGTGACTTATGTA-TGATGAAAATGTCACTTTTAAATCT 667695
                           v    v  v i        v    - i   v       vv    - v i 
  genome_12_130        319 TTCATGAGTTGTGTGACTTTTGTAGTAATGTAAATGTCTATTTT-ATTTT 367

  scaffold6|siz     667696 TTAAATCTGAATTACCGATGTAAACAAAGTCGGTTGTGAATATTTTTGGC 667745
                                   i    iv         -    v v  iiii i        ii
  genome_12_130        368 TTAAATCTAAATTGACGATGTAAA-AAAGGCTGTCACAAGTATTTTTGAT 416

  scaffold6|siz     667746 TGTTTAATTTTCCCATCATAACCATTTCAAAGGGAGGGGGGTCTGTATAG 667795
                           i  i          ii   -vi     iv -- iv        --     
  genome_12_130        417 CGTCTAATTTTCCCGCCAT-TTCATTTTTA--GATGGGGGGTC--TATAG 461

  scaffold6|siz     667796 ACTGTGAGGTGGGGTTTGTACATGGGGATTTACGAA 667831
                                          i i  v      i i   i  
  genome_12_130        462 ACTGTGAGGTGGGGTCTATAGATGGGGGTCTACAAA 497

Matrix = 20p43g.matrix
Kimura (with divCpGMod) = 19.98
Transitions / transversions = 1.56 (53/34)
Gap_init rate = 0.09 (50 / 528), avg. gap size = 1.00 (50 / 50)

399 19.82 1.98 5.10 scaffold6|size974155 667743 667843 (303074) genome_7_1761#DNA 557 654 (0) m_b648s001i44 177921

  scaffold6|siz     667743 GGCTGTTTAAT-TTTCCCATCATAACCATTTCAAAGGGAGGGGGGTCTGT 667791
                              v   i   -      ii  -  i     iv ii  --        --
  genome_7_1761        557 GGCAGTTCAATATTTCCCGCCA-AATCATTTTTAGAGG--GGGGGTCT-- 601

  scaffold6|siz     667792 ATAGACTGTGAGGTGGGGTTTGTACAT-GGGGATTTACGAATTGCTACTA 667840
                                              i i  v i-    i i   i  iv       
  genome_7_1761        602 ATAGACTGTGAGGTGGGGTCTATAGACGGGGGGTCTACAAACGGCTACTA 651

  scaffold6|siz     667841 GCA 667843
                           i  
  genome_7_1761        652 ACA 654

Matrix = 20p43g.matrix
Kimura (with divCpGMod) = 19.86
Transitions / transversions = 3.75 (15/4)
Gap_init rate = 0.07 (7 / 100), avg. gap size = 1.00 (7 / 7)


646 27.89 1.05 0.00 scaffold6|size974155 668647 668836 (302081) rnd-1_family-1315#Unknown 13 204 (49) m_b648s001i45 177922

  scaffold6|siz     668647 AAGATATTGCAATGGTGTCGTCATTGCCCAAATGCAAAAACAATATTTGT 668696
                               i  v iv  v  ?  i    v   v   iv         ?  ?  i
  rnd-1_family-         13 AAGACATAGTCATTGTNTCATCATGGCCAAAACTCAAAAACAANATNTGC 62

  scaffold6|siz     668697 TTTAGGAATGGGGAGTTCATCATTTTATCATGAGTTCAGACCCTTAAAGG 668746
                             i  i  iv    i v i ?i  i ?  iv     vii  i  i     
  rnd-1_family-         63 TTCAGAAACTGGGAATACGTNGTTCTNTCGAGAGTTAGAACTCTCAAAGG 112

  scaffold6|siz     668747 ATTATATGTATTTCATTCCATTCACATGGAACAGTGATTCAAGCCCCCTA 668796
                              i viv    i  vi v  iv            v   i  i  vv vi
  rnd-1_family-        113 ATTGTTCTTATTCCAACCAATCGACATGGAACAGTCATTTAAACCAACGG 162

  scaffold6|siz     668797 AGGAATTGAAACAATTCACAAAAAGTGC--AGCGGGCCAAGA 668836
                            i     iiv?        i     v  -- i  v  ?i   
  rnd-1_family-        163 AAGAATTAGTNCAATTCACGAAAAGAGCCGAACGCGCNGAGA 204

Matrix = 20p43g.matrix
Kimura (with divCpGMod) = 34.08
Transitions / transversions = 1.41 (31/22)
Gap_init rate = 0.01 (1 / 189), avg. gap size = 2.00 (2 / 1)


480 13.99 1.71 14.42 scaffold6|size974155 669246 669362 (301555) C rnd-5_family-9#Unknown (718) 138 35 m_b648s001i46 177923

  scaffold6|siz     669246 ACCCCAAACACTGGGG--AAAATGCTGAAAGAGCCACCTGAGTTTTTGAA 669293
                                i     v   i--       v  vi    vi--        -   
C rnd-5_family-        138 ACCCCGAACACGGGGACAAAAATGCGGACGGAGCGG--TGAGTTTT-GAA 92

  scaffold6|siz     669294 ATTGATCTGCTCCGAGGGATAGACAGTGATGGTGATGGTGATGGGATAAC 669343
                                v        i i      i      i ------------    i 
C rnd-5_family-         91 ATTGAGCTGCTCCGGGAGATAGATAGTGATAG------------GATAGC 54

  scaffold6|siz     669344 TTAGAGGCAGACTAGGTAG 669362
                                              
C rnd-5_family-         53 TTAGAGGCAGACTAGGTAG 35

Matrix = 20p43g.matrix
Kimura (with divCpGMod) = 13.13
Transitions / transversions = 1.80 (9/5)
Gap_init rate = 0.14 (16 / 116), avg. gap size = 1.06 (17 / 16)


255 10.02 0.00 5.00 scaffold6|size974155 670169 670210 (300707) C genome_7_1761#DNA (46) 608 569 m_b648s001i47 177924

  scaffold6|siz     670169 AGTTTATAGACTCTCCCCTCTAAAAATGGACTTGGCAGGAAA 670210
                              i       i -             -  i     i     
C genome_7_1761        608 AGTCTATAGACCC-CCCCTCTAAAAAT-GATTTGGCGGGAAA 569

Matrix = 20p43g.matrix
Kimura (with divCpGMod) = 8.42
Transitions / transversions = 1.00 (4/0)
Gap_init rate = 0.05 (2 / 41), avg. gap size = 1.00 (2 / 2)


283 11.24 2.82 12.31 scaffold6|size974155 670429 670499 (300418) rnd-5_family-4906#Unknown 228 292 (301) m_b648s001i48 177925

  scaffold6|siz     670429 ATCAATTGATTGCAATTGA-TACAATCGATTGATCACAATTAAT-ACAAT 670476
                            i                 - i  ----       i     i  -   --
  rnd-5_family-        228 ACCAATTGATTGCAATTGATTGCA----ATTGATCGCAATTGATCACA-- 271

  scaffold6|siz     670477 AGATTGATCACAGTTGATGAAAT 670499
                           --       i  i     v    
  rnd-5_family-        272 --ATTGATCGCAATTGATCAAAT 292

Matrix = 20p43g.matrix
Kimura (with divCpGMod) = 8.89
Transitions / transversions = 6.00 (6/1)
Gap_init rate = 0.14 (10 / 70), avg. gap size = 1.00 (10 / 10)


411 27.53 4.71 1.71 scaffold6|size974155 671243 671412 (299505) rnd-1_family-132#Unknown 166 340 (1749) m_b648s001i49 177926

  scaffold6|siz     671243 CTTTGCCATCCCAATTGC-CACCTCA-ATAGCTTTGTGGA-AAAACAA-C 671288
                            i    --    vv    - i v  i-i v    i v   -     vi- 
  rnd-1_family-        166 CCTTGC--TCCCCCTTGCTCGCGTCGTGTCGCTTCGAGGAGAAAACTGTC 213

  scaffold6|siz     671289 TCCCCTGT-TGTCATGCTCTCAGTGACTGAGGATTCAGGGCCAGAGTTCA 671337
                           i       -i   v i  vv  i  v     viv            v  i
  rnd-1_family-        214 CCCCCTGTACGTCTTACTGACAATGCCTGAGTGGTCAGGGCCAGAGATCG 263

  scaffold6|siz     671338 TGTACGGGAGGAAGCGCTGCATCCAACCAAGTCAAAAATCCAAAGTAGT- 671386
                           i  -   v i i     vi i          iv v   vv      v i-
  rnd-1_family-        264 CGT-CGGTAAGGAGCGCGACGTCCAACCAAGCGACAAAGACAAAGTTGCG 312

  scaffold6|siz     671387 --GTGGGGCTCATGTCATCACACAGAAC 671412
                           -- i    i   v  v   v i  i   
  rnd-1_family-        313 CGGCGGGGTTCAAGTAATCCCGCAAAAC 340

Matrix = 20p43g.matrix
Kimura (with divCpGMod) = 25.51
Transitions / transversions = 1.00 (23/23)
Gap_init rate = 0.06 (10 / 169), avg. gap size = 1.10 (11 / 10)

489 25.60 3.61 1.18 scaffold6|size974155 671270 671435 (299482) rnd-1_family-89#Unknown 432 601 (9) m_b648s001i50 177926

  scaffold6|siz     671270 AGCTTTGTGGA-AAAACAA-CTCCCCTGT-TGTCATGCTCTCAGTGACTG 671316
                                  v   -     vi- i       -i   v i  vv  i  v   
  rnd-1_family-        432 AGCTTTGAGGAGAAAACTGTCCCCCCTGTACGTCTTACTGACAATGCCTG 481

  scaffold6|siz     671317 AGGATTCAGGGCCAGAGTTCATGTACGGGAGGAAGCGCTGCATCCAACCA 671366
                             viv            v  i   -   v i i     vi i        
  rnd-1_family-        482 AGTGGTCAGGGCCAGAGATCGTGT-CGGTAAGGAGCGCGACGTCCAACCA 530

  scaffold6|siz     671367 AGTCAAAAATCCAAAGTAGTGTG---GGGCTCATGTCATCACACAGAACT 671413
                             iv v   vv      v i   ---   i   v  v   v v  i   v
  rnd-1_family-        531 AGCGACAAAGACAAAGTTGCGTGGCAGGGTTCAAGTAATCCCTCAAAACA 580

  scaffold6|siz     671414 ACCTACAAACATACACTCATTT 671435
                            v -   i   i i  v  i  
  rnd-1_family-        581 AAC-ACAGACACATACGCACTT 601

Matrix = 20p43g.matrix
Kimura (with divCpGMod) = 27.30
Transitions / transversions = 0.83 (19/23)
Gap_init rate = 0.04 (6 / 165), avg. gap size = 1.33 (8 / 6)


533 26.63 7.16 11.00 scaffold6|size974155 671573 671977 (298940) rnd-1_family-89#Unknown 180 570 (40) m_b648s001i51 177927

  scaffold6|siz     671573 TTGTGGA-AAAACAG--CCCCCTGT-TGTCTTGCTCTCAATGACTGAGGG 671618
                              v   -     v --        -i     i  vv     v     v 
  rnd-1_family-        180 TTGAGGAGAAAACTGTCCCCCCTGTACGTCTTACTGACAATGCCTGAGTG 229

  scaffold6|siz     671619 TTCAGGGCCAGAGTTCATGTCCAGGAGGAAGCGCTGCATCCAACCAAGCC 671668
                           v            v  ii   -i v i i     vi i           v
  rnd-1_family-        230 GTCAGGGCCAGAGATCGCGTC-GGTAAGGAGCGCGACGTCCAACCAAGCG 278

  scaffold6|siz     671669 ACCAAGCCAAAATAGATGTGG----ATTCAAGTCACCACACAGAACTACC 671714
                             v   v    i v -i    ----i       v i v v  i  -----
  rnd-1_family-        279 ACAAAGACAAAGTTG-CGTGGCAGGGTTCAAGTAATCCCTCAAAA----- 322

  scaffold6|siz     671715 TACAAACATACACTCATTTAGATTGCTTCTCACCTCGAACTGTTGAACAG 671764
                           --      i v  -----------i    i vv  ? --  i     iii
  rnd-1_family-        323 --CAAACACAGAC-----------ACTTCCCCACTNG--CTATTGAATGA 357

  scaffold6|siz     671765 AATCAGCAATCCACCAATAT---CATTGCA---TGTGTCCTT---TTTCC 671805
                             vi ivivi  v    v i---  vvi  ---   vv  i ---  v  
  rnd-1_family-        358 AAATAAAGTCCCTCCAAGACACCCAAGACAAAATGTCACCCTCAGTTACC 407

  scaffold6|siz     671806 ---ATCTCAATGGCCACCCCA-AAAGCTTTGTGGAAAAAA-TATCCCCC- 671849
                           ---   i vvi  i iiv   -iv       v   i    - i      -
  rnd-1_family-        408 GTCATCCCCCCGGTCGTGCCATGCAGCTTTGAGGAGAAAACTGTCCCCCC 457

  scaffold6|siz     671850 TGT-TGTCTTACGCGCAATGACTGAGTGATCCCGGCCAGAGTTCACGTCC 671898
                              -i       vvi     v       i  vv        v  ii   -
  rnd-1_family-        458 TGTACGTCTTACTGACAATGCCTGAGTGGTCAGGGCCAGAGATCGTGTC- 506

  scaffold6|siz     671899 CAGAGGCCGAGTTCACGTCCCAGAGGAAGCGCTTCATCCAACCAAGCCAT 671948
                           ---------i  ----------- i i     vv i           v i
  rnd-1_family-        507 ---------GGT-----------AAGGAGCGCGACGTCCAACCAAGCGAC 536

  scaffold6|siz     671949 AAAACC--AGTAGTGTG---GGGTTCATGTCATC 671977
                              iv --   v i   ---       v  v   
  rnd-1_family-        537 AAAGACAAAGTTGCGTGGCAGGGTTCAAGTAATC 570

Matrix = 20p43g.matrix
Kimura (with divCpGMod) = 28.06
Transitions / transversions = 1.00 (48/48)
Gap_init rate = 0.14 (56 / 404), avg. gap size = 1.29 (72 / 56)


692 25.19 4.69 2.29 scaffold6|size974155 672978 673233 (297684) C rnd-1_family-191#RC/Helitron (389) 262 1 m_b648s001i52 177928

  scaffold6|siz     672978 AATTAATTAGCCCACACCAAAATTTCTTGTGA-AAAAGTGTTG---ACGT 673023
                              v   v     -   v  v    v  ivi -      i   ---i   
C rnd-1_family-        262 AATAAATAAGCCC-CACAAACATTTATTAAAATAAAAGTATTGTGAGCGT 214

  scaffold6|siz     673024 AGTTCATTTAATTTCAACCAAGATAGT-AGTCATATAAG--GGAATCAAT 673070
                           --   -  i?  ?v  i--  i  iv -i vi     vv--         
C rnd-1_family-        213 --TTC-TTCNATNACAG--AAAATGCTTGGGTATATACTTTGGAATCAAT 169

  scaffold6|siz     673071 ATCCATATTAGGCATTC-AGTAAAAGAGTT----GCCTATAGTTGCAGTT 673115
                            vvi   ii vv i  v-  vi i      ----  i        i    
C rnd-1_family-        168 AAATATACCATTCGTTGGAGAGAGAGAGTTCTCAGCTTATAGTTGTAGTT 119

  scaffold6|siz     673116 ATAGTTAGGCAACCTATGGTTGGGTGTTCAATCCTGTAAGTCAACTGTAG 673165
                                 ii vi      i    v vv   v     i          i   
C rnd-1_family-        118 ATAGTTGAGGGACCTATAGTTGTGATTTCTATCCTATAAGTCAACTATAG 69

  scaffold6|siz     673166 GCACCTATACCTACAGTTATAATCGGGCTCACATGACTATAACCACAACA 673215
                                 i  vvv v       i i i    viiii              v
C rnd-1_family-         68 GCACCTGTAGGGAGAGTTATAGTTGAGCTCTTGCAACTATAACCACAACT 19

  scaffold6|siz     673216 ACTTTTTTGGTAGCAGTG 673233
                            iv    i          
C rnd-1_family-         18 ATATTTTCGGTAGCAGTG 1

Matrix = 20p43g.matrix
Kimura (with divCpGMod) = 30.29
Transitions / transversions = 1.17 (34/29)
Gap_init rate = 0.05 (12 / 255), avg. gap size = 1.50 (18 / 12)


707 24.42 2.91 0.00 scaffold6|size974155 673062 673233 (297684) C rnd-1_family-190#Unknown (2668) 177 1 m_b648s001i53 177929

  scaffold6|siz     673062 GGAATCAATATCCATATTAGGCATTC-AGTAAAAGAGTT----GCCTATA 673106
                                     vvi   ii vv i  v-  vi i      ----  i    
C rnd-1_family-        177 GGAATCAATAAATATACCATTCGTTGGAGAGAGAGAGTTCTCAGCTTATA 128

  scaffold6|siz     673107 GTTGCAGTTATAGTTAGGCAACCTATGGTTGGGTGTTCAATCCTGTAAGT 673156
                               i          ii vi      i    v vv   v     i     
C rnd-1_family-        127 GTTGTAGTTATAGTTGAGGGACCTATAGTTGTGATTTCTATCCTATAAGT 78

  scaffold6|siz     673157 CAACTGTAGGCACCTATACCTACAGTTATAATCGGGCTCACATGACTATA 673206
                                i         i  vvv v       i i i    viiii      
C rnd-1_family-         77 CAACTATAGGCACCTGTAGGGAGAGTTATAGTTGAGCTCTTGCAACTATA 28

  scaffold6|siz     673207 ACCACAACAACTTTTTTGGTAGCAGTG 673233
                                   v iv    i          
C rnd-1_family-         27 ACCACAACTATATTTTCGGTAGCAGTG 1

Matrix = 20p43g.matrix
Kimura (with divCpGMod) = 28.40
Transitions / transversions = 1.33 (24/18)
Gap_init rate = 0.01 (2 / 171), avg. gap size = 2.50 (5 / 2)


270 11.32 0.00 1.89 scaffold6|size974155 673305 673358 (297559) rnd-3_family-180#Unknown 64 116 (344) m_b648s001i54 177930

  scaffold6|siz     673305 TTAAGACATCAAATGGACAACATGTTGTTATGCAAGAATAATTACCTATA 673354
                                i   iv     vv    ? ?          - v            
  rnd-3_family-         64 TTAAGGCATTTAATGGTGAACANGNTGTTATGCAA-ACTAATTACCTATA 112

  scaffold6|siz     673355 AAAT 673358
                               
  rnd-3_family-        113 AAAT 116

Matrix = 20p43g.matrix
Kimura (with divCpGMod) = 12.80
Transitions / transversions = 0.50 (2/4)
Gap_init rate = 0.02 (1 / 53), avg. gap size = 1.00 (1 / 1)


285 18.18 4.81 4.81 scaffold6|size974155 673404 673507 (297410) rnd-3_family-180#Unknown 357 460 (0) m_b648s001i55 177930

  scaffold6|siz     673404 AACGAGACCTCAGAAATCA-AAAACTTTTCTCCACCAC-ATCCAAACCAC 673451
                             i     i vi v     -     ----     v  i-  vi ? v-  
  rnd-3_family-        357 AATGAGACTTAGGCAATCAGAAAAC----CTCCAACATGATGTANAA-AC 401

  scaffold6|siz     673452 ATGGTGCACCAGAGGG-GATTTTT-TCCTAGTTTTCCTGCTGTAAAA-AT 673498
                                   v v   ?v-       - i  ?vi  v       i    -  
  rnd-3_family-        402 ATGGTGCAGCTGAGNTTGATTTTTCTTCTNTCTTGCCTGCTGCAAAAAAT 451

  scaffold6|siz     673499 CTTGCAGTG 673507
                                    
  rnd-3_family-        452 CTTGCAGTG 460

Matrix = 20p43g.matrix
Kimura (with divCpGMod) = 21.63
Transitions / transversions = 0.80 (8/10)
Gap_init rate = 0.10 (10 / 103), avg. gap size = 1.00 (10 / 10)

229 13.86 19.18 1.16 scaffold6|size974155 673468 673540 (297377) rnd-5_family-2086#Unknown 560 645 (400) m_b648s001i56 177930

  scaffold6|siz     673468 GATTTTTTCCTAGTT----TTCC---TGCTGT--AAAAATCTTGCAGTGG 673508
                             i  i    -    ----    ---     i--             ii 
  rnd-5_family-        560 GACTTCTTCC-AGTTCGCATTCCCACTGCTGCTAAAAAATCTTGCAGCAG 608

  scaffold6|siz     673509 CTGCCAGTAATCCC---TATAAG--ATCAATATTTTT 673540
                               i      ?vi---    v --     v      
  rnd-5_family-        609 CTGCTAGTAATNGTAGATATACGGAATCAAGATTTTT 645

Matrix = 20p43g.matrix
Kimura (with divCpGMod) = 15.89
Transitions / transversions = 2.33 (7/3)
Gap_init rate = 0.08 (6 / 72), avg. gap size = 2.50 (15 / 6)


268 11.90 4.76 0.00 scaffold6|size974155 673486 673527 (297390) C rnd-1_family-135#Unknown (433) 586 543 m_b648s001i57 177931

  scaffold6|siz     673486 CTGCTGT--AAAAATCTTGCAGTGGCTGCCAGTAATCCCTATAA 673527
                                 i--             i      i?     v    i  
C rnd-1_family-        586 CTGCTGCTAAAAAATCTTGCAGCGGCTGCTNGTAATACCTACAA 543

Matrix = 20p43g.matrix
Kimura (with divCpGMod) = 10.91
Transitions / transversions = 4.00 (4/1)
Gap_init rate = 0.02 (1 / 41), avg. gap size = 2.00 (2 / 1)


285 18.18 4.81 4.81 scaffold6|size974155 673404 673507 (297410) rnd-3_family-180#Unknown 357 460 (0) m_b648s001i55 177930

  scaffold6|siz     673404 AACGAGACCTCAGAAATCA-AAAACTTTTCTCCACCAC-ATCCAAACCAC 673451
                             i     i vi v     -     ----     v  i-  vi ? v-  
  rnd-3_family-        357 AATGAGACTTAGGCAATCAGAAAAC----CTCCAACATGATGTANAA-AC 401

  scaffold6|siz     673452 ATGGTGCACCAGAGGG-GATTTTT-TCCTAGTTTTCCTGCTGTAAAA-AT 673498
                                   v v   ?v-       - i  ?vi  v       i    -  
  rnd-3_family-        402 ATGGTGCAGCTGAGNTTGATTTTTCTTCTNTCTTGCCTGCTGCAAAAAAT 451

  scaffold6|siz     673499 CTTGCAGTG 673507
                                    
  rnd-3_family-        452 CTTGCAGTG 460

Matrix = 20p43g.matrix
Kimura (with divCpGMod) = 21.63
Transitions / transversions = 0.80 (8/10)
Gap_init rate = 0.10 (10 / 103), avg. gap size = 1.00 (10 / 10)

229 13.86 19.18 1.16 scaffold6|size974155 673468 673540 (297377) rnd-5_family-2086#Unknown 560 645 (400) m_b648s001i56 177930

  scaffold6|siz     673468 GATTTTTTCCTAGTT----TTCC---TGCTGT--AAAAATCTTGCAGTGG 673508
                             i  i    -    ----    ---     i--             ii 
  rnd-5_family-        560 GACTTCTTCC-AGTTCGCATTCCCACTGCTGCTAAAAAATCTTGCAGCAG 608

  scaffold6|siz     673509 CTGCCAGTAATCCC---TATAAG--ATCAATATTTTT 673540
                               i      ?vi---    v --     v      
  rnd-5_family-        609 CTGCTAGTAATNGTAGATATACGGAATCAAGATTTTT 645

Matrix = 20p43g.matrix
Kimura (with divCpGMod) = 15.89
Transitions / transversions = 2.33 (7/3)
Gap_init rate = 0.08 (6 / 72), avg. gap size = 2.50 (15 / 6)


238 20.00 0.00 0.00 scaffold6|size974155 673814 673858 (297059) C genome_9_1663#DNA (167) 264 220 m_b648s001i58 177932

  scaffold6|siz     673814 CCTCCCTTCATTATCCATGCTGTTCACCCCTCTAATATGTGCATG 673858
                              v    vv  i          i        i  i      ii 
C genome_9_1663        264 CCTGCCTTGCTTGTCCATGCTGTCCACCCCTCCAACATGTGCGCG 220

Matrix = 20p43g.matrix
Kimura (with divCpGMod) = 18.18
Transitions / transversions = 2.00 (6/3)
Gap_init rate = 0.00 (0 / 44), avg. gap size = 0.0 (0 / 0)


711 26.56 5.50 2.52 scaffold6|size974155 673897 674205 (296712) C rnd-1_family-86#Unknown (219) 607 290 m_b648s001i59 177933

  scaffold6|siz     673897 GCAGTCTTTGCACTCATTACAACTCCCTTTTTCACACATTCCCCAGTGTT 673946
                             v     v  i   vvi        -             i   vi   i
C rnd-1_family-        607 GCTGTCTTAGCGCTCTACACAACTCC-TTTTTCACACATTTCCCCATGTC 559

  scaffold6|siz     673947 AGATGCGAAGTTCCATGATAATTGTCACAA--CTTTTTCACACATCTTTT 673994
                           vv i  i  v    ii   vvii v v   --i      i    vii   
C rnd-1_family-        558 CTACGCAAATTTCCGCGATTTCCGACCCAAACTTTTTTCGCACAATCTTT 509

  scaffold6|siz     673995 TCTGACCAGGGACAGAGGTCATTCACAAA--AAC--TTGTGAGCTCTCAC 674040
                             i   v vv iv   v   viv      --  i--          --  
C rnd-1_family-        508 TCCGACGACTGGGAGACGTCCCACACAAATTAATAGTTGTGAGCTC--AC 461

  scaffold6|siz     674041 AAGATCTTGTGACAATCGACCCTCAGTCTCACAAGTTTTTTTAACAAGGA 674090
                             vvvi     ? i    i   -  -  v     v      i -   vvv
C rnd-1_family-        460 AACTATTTGTGNCGATCGGCCC-CA-TCACACAACTTTTTTCA-CAACTT 414

  scaffold6|siz     674091 CTTTTACAAAC------GTATTTTCATTTT---TGTATATTTAGTTCCCA 674131
                                i  v  ------ iii iv  v   --- ii     ii       
C rnd-1_family-        413 CTTTTGCACACATGCGGGCGCTCACAATTTAAATACATATTCGGTTCCCA 364

  scaffold6|siz     674132 CATAAGCCACAGAGACATGAGATTC-CAATAAGATTCAAATATCGTTTTG 674180
                            v  --  vvivv  v       iv-           i     i      
C rnd-1_family-        363 CTTA--CCTGGTCGAAATGAGATCAACAATAAGATTCGAATATTGTTTTG 316

  scaffold6|siz     674181 CAAAAG-TTCTCGAATAAATACTTAA 674205
                                i-     i  iv    i  i 
C rnd-1_family-        315 CAAAAACTTCTCAAACCAATATTTGA 290

Matrix = 20p43g.matrix
Kimura (with divCpGMod) = 28.00
Transitions / transversions = 1.05 (41/39)
Gap_init rate = 0.05 (15 / 308), avg. gap size = 1.67 (25 / 15)


824 26.40 3.33 0.36 scaffold6|size974155 674118 674387 (296530) rnd-1_family-502#Unknown 1 278 (0) m_b648s001i60 177934

  scaffold6|siz     674118 ATATTTAGTTCCCACATAAGCCACAGAGACATGAGATTCCAATAAGATTC 674167
                                ii        v  v i vvivv  v        vv          
  rnd-1_family-          1 ATATTCGGTTCCCACTTACGTCTGGTCGAAATGAGATTAAAATAAGATTC 50

  scaffold6|siz     674168 AAATATCGTTTTGC-AAAAGTTCTCGAATAAATACTTAATTCCTATGTTG 674216
                           i     i       -    v     i  iv    i             vi
  rnd-1_family-         51 GAATATTGTTTTGCGAAAACTTCTCAAACTAATATTTAATTCCTATGTGA 100

  scaffold6|siz     674217 TA-TTGAATTGCGTTTTGTAATTTTATGTGTTCACTTTTTTCAATGTAAT 674265
                           ii-     vvv     vi  vi   iivii   v   v    i v     
  rnd-1_family-        101 CGCTTGAAGGTCGTTTAATACCTTTGCTCATTCCCTTGTTTCGAAGTAAT 150

  scaffold6|siz     674266 ACAATTTCATGCTTCATGGGGCTTGTCAC----C--TTGTGGTTCTGTAA 674309
                              v   i  i v  i v v v vv    ---- --     i  v   i 
  rnd-1_family-        151 ACATTTTTATACGTCGTCGTGGTGCTCACGAAACAGTTGTGATTGTGTGA 200

  scaffold6|siz     674310 TATCAAGCACACGGACTGAATTTTTGCACAACTAGTTGTTAGAGTAAAAA 674359
                            i? i   i ?vi     -     ii       v    iv    i     
  rnd-1_family-        201 TGNCGAGCGCNAAGACTG-ATTTTCACACAACTTGTTGCGAGAGCAAAAA 249

  scaffold6|siz     674360 AATTGTGTG-AAGGTCAAGCTCAAAAACA 674387
                                v   -i  v  i   v v  i   
  rnd-1_family-        250 AATTGGGTGTGAGTTCGAGCGCTAAGACA 278

Matrix = 20p43g.matrix
Kimura (with divCpGMod) = 28.24
Transitions / transversions = 0.97 (35/36)
Gap_init rate = 0.02 (6 / 269), avg. gap size = 1.67 (10 / 6)


268 26.56 0.00 0.00 scaffold6|size974155 674392 674455 (296462) C genome_9_11612#DNA (247) 184 121 m_b648s001i61 177935

  scaffold6|siz     674392 CTTAGGAACCATCTGGATTCACAGGGGGCGACACGTATGGACACATTGAT 674441
                             ii v       v   v    i   i   vi  i     i iii   v 
C genome_9_1161        184 CTCGGCAACCATCGGGAGTCACGGGGAGCGCTACATATGGGCGTGTTGCT 135

  scaffold6|siz     674442 GTTGAGATGGAGAA 674455
                            v   v        
C genome_9_1161        134 GATGACATGGAGAA 121

Matrix = 20p43g.matrix
Kimura (with divCpGMod) = 26.52
Transitions / transversions = 1.43 (10/7)
Gap_init rate = 0.00 (0 / 63), avg. gap size = 0.0 (0 / 0)


231 19.33 3.51 9.26 scaffold6|size974155 678381 678494 (292423) rnd-1_family-241#Unknown 89 196 (259) m_b648s001i62 177936

  scaffold6|siz     678381 TAAAATTAGACGACTTTTAGAGGGCTAGAGGATT-TTAG-AGAAT-GCAG 678427
                             i      vv  i      v ii    v    v-    - v   -    
  rnd-1_family-         89 TAGAATTAGTGGATTTTTAGTGAACTAGCGGATAATTAGTACAATTGCAG 138

  scaffold6|siz     678428 GATAATTTG-AGGATTTTTTGCAGATTATTGGTGCATTTGCAGATTTTAG 678476
                           -  v     - v?   ----          v  i vv         ----
  rnd-1_family-        139 -ATTATTTGTACNATT----GCAGATTATTTGTACTATTGCAGATT---- 179

  scaffold6|siz     678477 AACTTGCACTATTCCAAA 678494
                           - i   i  ?   v  i 
  rnd-1_family-        180 -ATTTGTACNATTGCAGA 196

Matrix = 20p43g.matrix
Kimura (with divCpGMod) = 22.75
Transitions / transversions = 0.67 (8/12)
Gap_init rate = 0.12 (14 / 113), avg. gap size = 1.00 (14 / 14)

472 21.97 3.79 0.00 scaffold6|size974155 678445 678576 (292341) rnd-1_family-241#Unknown 190 326 (129) m_b648s001i63 177936

  scaffold6|siz     678445 TTGCAGATTATTGGTGCATTTGCAGATT-TTAGAACTTGCACTATTCCAA 678493
                                   ?   v  i  v     ?   -     v i  i        v 
  rnd-1_family-        190 TTGCAGATNATTTGTACAATTGCANATTATTAGATCCTGTACTATTCCTA 239

  scaffold6|siz     678494 ---AACAATCTCTTAGATTTCTGGAAGATTTGCAATTTTTTGGAGGTTTC 678540
                           ---i?v     vi            i  i v viiv   i i v  v   
  rnd-1_family-        240 CGTGNGAATCTGCTAGATTTCTGGAGGACTGGAGGATTTCTAGCGGATTC 289

  scaffold6|siz     678541 ATAGAGGAATTGTGCAATTGCAGATAA-TTGTGCAAT 678576
                           i    vi v?   i v           -    i    
  rnd-1_family-        290 GTAGATAATNTGTACTATTGCAGATAATTTGTACAAT 326

Matrix = 20p43g.matrix
Kimura (with divCpGMod) = 26.17
Transitions / transversions = 1.07 (15/14)
Gap_init rate = 0.02 (3 / 131), avg. gap size = 1.67 (5 / 3)


1007 21.49 8.58 4.78 scaffold6|size974155 679002 679304 (291613) C genome_9_11612#DNA (1) 430 117 m_b648s001i64 177937

  scaffold6|siz     679002 CGCAAAATGCGCATTGTAAGAACTTACAACAT-CTAAAA-------TTTA 679043
                             i        v   i    v  ii    -  -i     -------    
C genome_9_1161        430 CGTAAAATGCGGATTATAAGTACCCACAA-ATGTTAAAAGATTCCTTTTA 382

  scaffold6|siz     679044 GATTGTTCTAACACAGATCCTTT------TTACTGTTGTTAATACAGTGA 679087
                            -    v  v i  v ---- v ------i  v  v v    i  i    
C genome_9_1161        381 G-TTGTGCTTATACCG----TGTGACAAGCTAGTGATTTTAACACGGTGA 337

  scaffold6|siz     679088 AAAATTATAAGTGCCTTGACTTTT-CCTTATTTACTTTAAGGTTTCCTAC 679136
                                   vi  ii     vvv  -  i         ii    vvv - i
C genome_9_1161        336 AAAATTATTGGTATCTTGAAAGTTACCCTATTTACTTCGAGGTAGGC-AT 288

  scaffold6|siz     679137 ATTTTACCCCTC----------ACCTCCAATGCTCATCCATGCTATCTAC 679176
                              v        ----------   ii v               i  i  
C genome_9_1161        287 ATTGTACCCCTCCCGCCCTTTCACCCTCCATGCTCATCCATGCTGTCCAC 238

  scaffold6|siz     679177 CCCTCCATCATGTGTGCAAGATGTGTGGTGACTTATGATGGCATTGGAGG 679226
                                  i      i  i        i       vi  i     i     
C genome_9_1161        237 CCCTCCACCATGTGCGCGAGATGTGTAGTGACTTCCGACGGCATCGGAGG 188

  scaffold6|siz     679227 TTTCTCAGTTTCTCAGAAACTATGCGGAGTCAGAGGGAGCTGTGCATATG 679276
                                 i i--------   i  vv       vi      vv i      
C genome_9_1161        187 TTTCTCGGC--------AACCATCGGGAGTCACGGGGAGCGCTACATATG 146

  scaffold6|siz     679277 GATGT-CTGCTGATAACATCGAGAATCTA 679304
                            ii  -i       i    v     v   
C genome_9_1161        145 GGCGTGTTGCTGATGACATGGAGAAACTA 117

Matrix = 20p43g.matrix
Kimura (with divCpGMod) = 21.20
Transitions / transversions = 1.38 (36/26)
Gap_init rate = 0.07 (21 / 302), avg. gap size = 1.95 (41 / 21)


441 16.44 0.00 0.00 scaffold6|size974155 679505 679577 (291340) C rnd-1_family-1074#Unknown (120) 226 154 m_b648s001i65 177938

  scaffold6|siz     679505 AAACGGCATACACACGGGAGCAAATAATTCGGCAGAAGTAGGGTGCTATA 679554
                             v    vi   v        i        i       i           
C rnd-1_family-        226 AATCGGCTCACAAACGGGAGCGAATAATTCAGCAGAAGCAGGGTGCTATA 177

  scaffold6|siz     679555 GCTTGGCGGGTTTTGGTTCTGTG 679577
                           i  i          i vv     
C rnd-1_family-        176 ACTCGGCGGGTTTTAGGGCTGTG 154

Matrix = 20p43g.matrix
Kimura (with divCpGMod) = 15.53
Transitions / transversions = 1.40 (7/5)
Gap_init rate = 0.00 (0 / 72), avg. gap size = 0.0 (0 / 0)


772 22.86 0.57 0.00 scaffold6|size974155 679563 679737 (291180) C rnd-1_family-1074#Unknown (0) 346 171 m_b648s001i66 177939

  scaffold6|siz     679563 GGTTTTGGTTCTGTGCTGACAGTTCAAAGGGGTGG-TTTCAAGCAGTTAC 679611
                                 i vv    vv    i    v   v     -        v    v
C rnd-1_family-        346 GGTTTTAGGGCTGTTGTGACGGTTCCAAGCGGTGGGTTTCAAGCTGTTAG 297

  scaffold6|siz     679612 CTTACTTGCTTGATCCATAGCCTAAGACACGAGCTCACGACTTACAGTCA 679661
                           vv?  vvii i     i    v v   ivi v     ?        i ?i
C rnd-1_family-        296 AANACGGATTCGATCCGTAGCGTTAGATTTGCGCTCANGACTTACAATNG 247

  scaffold6|siz     679662 ACATCTTTCCGCTGCTCAAAATACGGCTTACAAACAGGAGCAAATAATTC 679711
                             i    ivv    v      vv     i      i     i        
C rnd-1_family-        246 ACGTCTTCGGGCTGATCAAAAATCGGCTCACAAACGGGAGCGAATAATTC 197

  scaffold6|siz     679712 AGCAGAAGTAGGGTACTACAAATCGG 679737
                                   i     i   i  v    
C rnd-1_family-        196 AGCAGAAGCAGGGTGCTATAACTCGG 171

Matrix = 20p43g.matrix
Kimura (with divCpGMod) = 22.71
Transitions / transversions = 0.82 (18/22)
Gap_init rate = 0.01 (1 / 174), avg. gap size = 1.00 (1 / 1)


311 6.12 0.00 14.00 scaffold6|size974155 679698 679754 (291163) rnd-1_family-1204#Unknown 1 50 (324) m_b648s001i67 177940

  scaffold6|siz     679698 GGAGCAAATAATTCAGCAGAAGTAGGGTACTACAAATCGGAAATCGGCAG 679747
                                                       i   i  -- -----       
  rnd-1_family-          1 GGAGCAAATAATTCAGCAGAAGTAGGGTGCTATAA--C-----TCGGCAG 43

  scaffold6|siz     679748 GTTTTGG 679754
                               ?i 
  rnd-1_family-         44 GTTTNAG 50

Matrix = 20p43g.matrix
Kimura (with divCpGMod) = 6.53
Transitions / transversions = 1.00 (3/0)
Gap_init rate = 0.12 (7 / 56), avg. gap size = 1.00 (7 / 7)


2182 13.70 0.58 0.00 scaffold6|size974155 679747 680089 (290828) C rnd-1_family-1074#Unknown (0) 346 2 m_b648s001i68 177941

  scaffold6|siz     679747 GGTTTTGGTACTACGATGACAGTTCAAAGCGGTGGGTTTCAAGCATTTAG 679796
                                 i vi  iivi    i    v                  vv    
C rnd-1_family-        346 GGTTTTAGGGCTGTTGTGACGGTTCCAAGCGGTGGGTTTCAAGCTGTTAG 297

  scaffold6|siz     679797 ATAACTGATTCAATCCATATCCTCAGACGAG-ACTCAGGACTTACAATCG 679845
                            v?  v     i    i  v v i   ivv -i    ?          ? 
C rnd-1_family-        296 AANACGGATTCGATCCGTAGCGTTAGATTTGCGCTCANGACTTACAATNG 247

  scaffold6|siz     679846 ACGTTTTTTGGCTCCTCAAAAA-CGGCTTACATATGGGAGGGAATGATTC 679894
                               i  iv    vv       -     i   v i     v    i    
C rnd-1_family-        246 ACGTCTTCGGGCTGATCAAAAATCGGCTCACAAACGGGAGCGAATAATTC 197

  scaffold6|siz     679895 AGCAGAAGTAGGGTGCTATAACTCAGCAGGTTTAAGGGCTATGGATAGGG 679944
                                   i               i  i     v      i      i  
C rnd-1_family-        196 AGCAGAAGCAGGGTGCTATAACTCGGCGGGTTTTAGGGCTGTGGATAAGG 147

  scaffold6|siz     679945 TAGAAATGAGCTGTTGTATAGCTATTGTATGAATTGATGCACTGGGGCGG 679994
                                                      i  v        i          
C rnd-1_family-        146 TAGAAATGAGCTGTTGTATAGCTATTGCATCAATTGATGTACTGGGGCGG 97

  scaffold6|siz     679995 TTAGGTGCTGGATTGGTGTGATGTGGAAGTGGTGGTGGAATGTGTTTTAC 680044
                                  v                               iv         
C rnd-1_family-         96 TTAGGTGATGGATTGGTGTGATGTGGAAGTGGTGGTGGAGGGTGTTTTAC 47

  scaffold6|siz     680045 ATTTGAAGTAACTTGCTGCCAAGATTGCCATAAGACAACATAGTT 680089
                           i                                    i v     
C rnd-1_family-         46 GTTTGAAGTAACTTGCTGCCAAGATTGCCATAAGACAGCTTAGTT 2

Matrix = 20p43g.matrix
Kimura (with divCpGMod) = 12.44
Transitions / transversions = 1.24 (26/21)
Gap_init rate = 0.01 (2 / 342), avg. gap size = 1.00 (2 / 2)


2878 6.70 0.27 0.00 scaffold6|size974155 679881 680253 (290664) rnd-1_family-1204#Unknown 1 374 (0) m_b648s001i69 177942

  scaffold6|siz     679881 GGAGGGAATGATTCAGCAGAAGTAGGGTGCTATAACTCAGCAGGTTTAAG 679930
                               vi   i                            i        ?  
  rnd-1_family-          1 GGAGCAAATAATTCAGCAGAAGTAGGGTGCTATAACTCGGCAGGTTTNAG 50

  scaffold6|siz     679931 GGCTATGGATAGGGTAGAAATGAGCTGTTGTATAGCTATTGTATGAATTG 679980
                               i      i                             i  v     
  rnd-1_family-         51 GGCTGTGGATAAGGTAGAAATGAGCTGTTGTATAGCTATTGCATCAATTG 100

  scaffold6|siz     679981 ATGCACTGGGGCGGTTAGGTGCTGGATTGGTGTGATGTGGAAGTGGTGGT 680030
                              i                 v                            
  rnd-1_family-        101 ATGTACTGGGGCGGTTAGGTGATGGATTGGTGTGATGTGGAAGTGGTGGT 150

  scaffold6|siz     680031 GGAATGTGTTTTACATTTGAAGTAACTTGCTGCCAAGATTGCCATAAGAC 680080
                              iv         i                                 ? 
  rnd-1_family-        151 GGAGGGTGTTTTACGTTTGAAGTAACTTGCTGCCAAGATTGCCATAAGNC 200

  scaffold6|siz     680081 AACATAGTT-CTATGTCAGTAGATAGAGCTCAGTACAAATAAGTAAATCT 680129
                            i v     -      v                                 
  rnd-1_family-        201 AGCTTAGTTACTATGTAAGTAGATAGAGCTCAGTACAAATAAGTAAATCT 250

  scaffold6|siz     680130 TAAGTAGCCATTAACAATATTATAAGTAACTGCATGTAGCTGATTTCAAA 680179
                                                           i v               
  rnd-1_family-        251 TAAGTAGCCATTAACAATATTATAAGTAACTGTAAGTAGCTGATTTCAAA 300

  scaffold6|siz     680180 TTCTTAAGTAAATTACTTTCAAGCGCAAGTGAGTGACAACAGACTTTGCT 680229
                                             vi     i                        
  rnd-1_family-        301 TTCTTAAGTAAATTACTTATAAGCGTAAGTGAGTGACAACAGACTTTGCT 350

  scaffold6|siz     680230 TATATTTAGACACAAATAAAAGTA 680253
                               i    v  v  i        
  rnd-1_family-        351 TATACTTAGCCAAAAGTAAAAGTA 374

Matrix = 20p43g.matrix
Kimura (with divCpGMod) = 6.55
Transitions / transversions = 1.50 (15/10)
Gap_init rate = 0.00 (1 / 372), avg. gap size = 1.00 (1 / 1)


319 24.97 6.21 2.73 scaffold6|size974155 680475 680651 (290266) genome_7_4584#DNA 236 418 (2) m_b648s001i70 177943

  scaffold6|siz     680475 TCTACTACATTTCCTAACATATTCACTACTC---CGTTATTACCAC-AAT 680520
                            i   i   v      v  i           ---   --       -  v
  genome_7_4584        236 TTTACCACAATTCCTACCACATTCACTACTCCAACGT--TTACCACAAAA 283

  scaffold6|siz     680521 TTTCTTGTA-ACTTTTTTGATACTCGGAGCAAGGCTACCTTGATTCCT-- 680567
                              v v   - v    v  i  vii    i v v     vii  vv  --
  genome_7_4584        284 TTTGTGGTAGAGTTTTGTGGTAACTGGAGTATGTCTACCACAATAACTAC 333

  scaffold6|siz     680568 CATAATAAACTC-TGAGGTAATACTTACAGGAAACATTGATTTGCTTCTC 680616
                             i --      -   - i iv i  v v    v v  v    vv   v 
  genome_7_4584        334 CACA--AAACTCGTGA-GCAGGATTTCCTGGAATCTTTCATTTTATTCAC 380

  scaffold6|siz     680617 TT-TTCCGTGGTTTTGATGGGAA--TGCTGTTGCTGCA 680651
                             -    iii     vvv     --  v     i    
  genome_7_4584        381 TTGTTCCACAGTTTTTTAGGGAAGTTGATGTTGTTGCA 418

Matrix = 20p43g.matrix
Kimura (with divCpGMod) = 30.45
Transitions / transversions = 0.65 (17/26)
Gap_init rate = 0.07 (12 / 176), avg. gap size = 1.33 (16 / 12)


999 24.80 13.25 1.48 scaffold6|size974155 680781 681263 (289654) C rnd-4_family-545#Unknown (1584) 597 59 m_b648s001i71 177944

  scaffold6|siz     680781 GGGGCTAGGTACATTACA-GGAGTGCATGTTACATGACTTGTAGTGTTTA 680829
                               v  v? i       -i   v  vv   vi      i i v   v  
C rnd-4_family-        597 GGGGATACNTGCATTACATAGAGGGCCAGTTCTATGACTCGCACTGTATA 548

  scaffold6|siz     680830 TCTTTCCACTAGGACTCTCTCTCAAATACTGAATGCAATGGTGAATGATA 680879
                           iv    i   i ii  v  v        v   v    v v        v 
C rnd-4_family-        547 CATTTCTACTGGAGCTGTCACTCAAATAATGATTGCATTTGTGAATGAAA 498

  scaffold6|siz     680880 GGGAG-AACGTGTGTAGCTAAAGAT-GGTTGCCTATA----TTATAATTG 680923
                           i  i - i i  ivvi         - ?   ii    ---- v i -  v
C rnd-4_family-        497 AGGGGTAGCATGCTGGGCTAAAGATTGNTTGTTTATAAAAATGACA-TTT 449

  scaffold6|siz     680924 CTCCTGT------GAG-ATAGTTTT-----AC---TGCATGATGGAATTG 680958
                             ii  i------   -  ii    -----  ---     i         
C rnd-4_family-        448 CTTTTGCCGCATGGAGTATGATTTTTTGAAACCAATGCATAATGGAATTG 399

  scaffold6|siz     680959 AAACCCCTACTCACCAAGGTGAAGGGTTAGGTTGGCTGCTAGCTCAAATC 681008
                           v?v    --    viv            i       v vvi   v v  ?
C rnd-4_family-        398 CNCCCCC--CTCAATCAGGTGAAGGGTTGGGTTGGCAGGAGGCTAATATN 351

  scaffold6|siz     681009 AATAGT------TAAATGGATTTTT-----TCACAC-------------A 681034
                                 ------  i  i  i    ----- v   i------------- 
C rnd-4_family-        350 AATAGTATGANATAGATAGACTTTTCACTATGACATTATTTTTACTAGTA 301

  scaffold6|siz     681035 GACTAGGATGACCTTGAACTAGTTCTCAAAAAGTGTTAGCATTATT--AT 681082
                           i i   ?          v   i i  i    i       i     i--  
C rnd-4_family-        300 AATTAGNATGACCTTGATCTAATCCTTAAAAGGTGTTAGTATTATCAGAT 251

  scaffold6|siz     681083 TTGAT--TTTG-ATTTT---CTTATACTT----ATGGCAAAAGCAAGACC 681122
                           v    --i   -     ---  i  vi  ----   i ---  i v    
C rnd-4_family-        250 ATGATGACTTGAATTTTTAACTCATTTTTTCACATGAC---AGTATGACC 204

  scaffold6|siz     681123 CACTGACAACTACTTATCTCATAGAGTA-TGTGGTGCAAAAACTGTGGTT 681171
                           i ??i i vi   v   vvv ii     - i iiv v     iv  --  
C rnd-4_family-        203 TANNAATATTTACATATAAAACGGAGTATTATAAGGGAAAAATGGT--TT 156

  scaffold6|siz     681172 GAAGAAAGGTAATATCTTATGGGTTTTG----CCATA-GAATAGTGTGAC 681216
                           v          i       i iv     ----i   i-i   v i     
C rnd-4_family-        155 TAAGAAAGGTAGTATCTTACGATTTTTGTTTATCATGTAAATCGCGTGAC 106

  scaffold6|siz     681217 CTCTAAGTGCAATCCTGAATTTTATTATATTTACTAAGTCTTTCAAT 681263
                              v      i   v i  vv    v          v i v  i   
C rnd-4_family-        105 CTCGAAGTGCGATCGTAAAAATTATGATATTTACTACGCCATTTAAT 59

Matrix = 20p43g.matrix
Kimura (with divCpGMod) = 29.66
Transitions / transversions = 1.27 (66/52)
Gap_init rate = 0.06 (27 / 482), avg. gap size = 2.67 (72 / 27)


70 4.39 1.03 1.03 scaffold6|size974155 681312 681372 (289545) (CTT)n#Simple_repeat 1 61 (36) m_b648s252i8 177945

  scaffold6|siz     681312 CTTCTCCTCCAACTTCTTCTTCTTCTTTCTTCTTCTTCTTCTTCTTCTTC 681361
                                i  i vv             -                        
  (CTT)n#Simple          1 CTTCTTCTTCTTCTTCTTCTTCTTC-TTCTTCTTCTTCTTCTTCTTCTTC 49

  scaffold6|siz     681362 TTCTTCTTCTT- 681372
                                      -
  (CTT)n#Simple         50 TTCTTCTTCTTC 61

Matrix = Unknown
Transitions / transversions = 1.00 (2/2)
Gap_init rate = 0.03 (2 / 60), avg. gap size = 1.00 (2 / 2)


118 0.94 0.00 0.00 scaffold6|size974155 681373 681479 (289438) (CTC)n#Simple_repeat 1 107 (0) c_b648s251i1 177946

  scaffold6|siz     681373 CTCCTCCTCCTCCTCCTCCTCCTCCTCCTCCTCCTCCTCCTCCTCCTCCT 681422
                                                                             
  (CTC)n#Simple          1 CTCCTCCTCCTCCTCCTCCTCCTCCTCCTCCTCCTCCTCCTCCTCCTCCT 50

  scaffold6|siz     681423 CCTTCTCCTCCTCCTCCTCCTCCTCCTCCTCCTCCTCCTCCTCCTCCTCC 681472
                              i                                              
  (CTC)n#Simple         51 CCTCCTCCTCCTCCTCCTCCTCCTCCTCCTCCTCCTCCTCCTCCTCCTCC 100

  scaffold6|siz     681473 TCCTCCT 681479
                                  
  (CTC)n#Simple        101 TCCTCCT 107

Matrix = Unknown
Transitions / transversions = 1.00 (1/0)
Gap_init rate = 0.00 (0 / 106), avg. gap size = 0.0 (0 / 0)


70 4.39 1.03 1.03 scaffold6|size974155 681480 681514 (289403) (CTT)n#Simple_repeat 62 96 (1) m_b648s252i8 177947

  scaffold6|siz     681480 TCTTCTTCTTCTTCTTCTTCTTCTTCTTCTTCTTC 681514
                                                              
  (CTT)n#Simple         62 TCTTCTTCTTCTTCTTCTTCTTCTTCTTCTTCTTC 96

Matrix = Unknown
Transitions / transversions = 1.00 (0/0)
Gap_init rate = 0.00 (0 / 34), avg. gap size = 0.0 (0 / 0)


558 27.07 2.83 4.68 scaffold6|size974155 681515 681797 (289120) C rnd-1_family-58#Unknown (0) 666 389 m_b648s001i72 177948

  scaffold6|siz     681515 TTCTTCTTCACTTTCTTCTCAAGTCAAAGACTTTTCTATTTATTGACAAA 681564
                             v      ---    i   v - v i v      i  vi       v v
C rnd-1_family-        666 TTGTTCTTC---TTCTCCTCCA-TGAGACACTTTTTTAACTATTGACTAT 621

  scaffold6|siz     681565 TATGGGTACCCAACACATATTCTTATG-----CTTGCAAGCAAAATTACG 681609
                            v i    ? vv    v  i ii ?i ----- i  i  ii   -   iv
C rnd-1_family-        620 TTTAGGTANCATACACTTACTTCTNCGAATTACCTGTAAATAAA-TTATT 572

  scaffold6|siz     681610 CTAAATCCATTATTTAAGAT--ATGGATAGTTGAAAGGTTTCAATTTGTG 681657
                             ----- i -i   i i  --    i    iivi vv   iv  v    
C rnd-1_family-        571 CT-----CGT-GTTTGAAATGCATGGGTAGTCACGATCTTTTCATGTGTG 528

  scaffold6|siz     681658 TTTACATATAAAGTTGCATCTTACTATGACCTTTGT-TGAGCATAGGTAA 681706
                           i    v      iv ii    v v v - i   i  - vv  v       
C rnd-1_family-        527 CTTACCTATAAAAATATATCTAAATCT-ATCTTCGTGTCTGCTTAGGTAA 479

  scaffold6|siz     681707 CATTGTTGATTTAAATTGCGGTTACCTTCTAAGATATTGACTTTTGAATT 681756
                           i ?    vv   v   ? i            i -            v v 
C rnd-1_family-        478 TANTGTTCTTTTTAATNGTGGTTACCTTCTAGG-TATTGACTTTTGCAAT 430

  scaffold6|siz     681757 CAATGGCACTTTGGAACTGTAAAACACTATAATGCCTACAA 681797
                                 i    ivv       v    i i iv i   v   
C rnd-1_family-        429 CAATGGTACTTCTTAACTGTACAACATTGTGTTACCTTCAA 389

Matrix = 20p43g.matrix
Kimura (with divCpGMod) = 32.37
Transitions / transversions = 1.09 (38/35)
Gap_init rate = 0.06 (16 / 282), avg. gap size = 1.31 (21 / 16)


1299 22.54 1.44 0.72 scaffold6|size974155 681889 682165 (288752) C genome_12_19122#DNA (0) 279 1 m_b648s001i73 177949

  scaffold6|siz     681889 AAGGCTGTACAACTTAACTTGTGCGGATCTGGTTTTCCATGAAGACTGAA 681938
                              i         i   i             i    v  v   ii   i 
C genome_12_191        279 AAGACTGTACAACCTAATTTGTGCGGATCTGATTTTGCAAGAAAGCTGGA 230

  scaffold6|siz     681939 CATAATTTGGATCCTGCTATTTTGAATCA-AATAAACTTTCTGCCAGTCC 681987
                                i   v    v v          ii- i   vi      v ii iv
C genome_12_191        229 CATAACTTGTATCCAGATATTTTGAATTGTAGTAACTTTTCTGGCGATTG 180

  scaffold6|siz     681988 GTTGATAAGGGTGTGCATACTACCATTGAACAGC---ATATTTTTATGCT 682034
                            ii  i ii      v    v   i     v   --- iv  i  i  i 
C genome_12_191        179 GCCGACAGAGGTGTGAATACAACCGTTGAAAAGCTGAACTTTCTTGTGTT 130

  scaffold6|siz     682035 TTTCAGCGCTATGCAACACTAAAAATATGGATGAGACCATTATTTTTGTC 682084
                             -- i  v      v   i v i     i      i    i    i   
C genome_12_191        129 TT--AACGATATGCACCACCACAGATATGAATGAGATCATTGTTTTCGTC 82

  scaffold6|siz     682085 GTCATTACCAAAAATTGGATATGGCATAAGAAAGATTTTGGTGGGAGAAT 682134
                           v  v vi  v            iiiii  vv          i    i   
C genome_12_191         81 CTCCTGGCCCAAAATTGGATATAATGCAATTAAGATTTTGGCGGGAAAAT 32

  scaffold6|siz     682135 CAAATCCGCACAAATTAGGTTTTACAGTCTT 682165
                             i                            
C genome_12_191         31 CAGATCCGCACAAATTAGGTTTTACAGTCTT 1

Matrix = 20p43g.matrix
Kimura (with divCpGMod) = 25.06
Transitions / transversions = 1.95 (41/21)
Gap_init rate = 0.01 (4 / 276), avg. gap size = 1.50 (6 / 4)


581 18.37 0.00 1.02 scaffold6|size974155 682185 682283 (288634) genome_3_7528#DNA 1 98 (358) m_b648s001i74 177950

  scaffold6|siz     682185 CTGTAAAACTCAAGGTATAAGTTACACCAGGGTATGGGTTACATTGAGGT 682234
                            i       i ii  i i i               i          i v 
  genome_3_7528          1 CCGTAAAACCCGGGGCACAGGTTACACCAGGGTATAGGTTACATTGGGCT 50

  scaffold6|siz     682235 AGTTTCATTGACATTTGTGTTTCTCCAATGTTTACACCTTGCCAAACAC 682283
                                 v         -     i  iii        v v   i      
  genome_3_7528         51 AGTTTCCTTGACATTT-TGTTTTTCTGGTGTTTACAACATGCTAAACAC 98

Matrix = 20p43g.matrix
Kimura (with divCpGMod) = 19.24
Transitions / transversions = 3.50 (14/4)
Gap_init rate = 0.01 (1 / 98), avg. gap size = 1.00 (1 / 1)


840 22.02 6.80 4.43 scaffold6|size974155 682297 682605 (288312) C rnd-4_family-28#Unknown (1289) 679 364 m_b648s001i75 177951

  scaffold6|siz     682297 CATTCTTAAGGCC-ATTT-TCATGACAGACCCACTTAATCATTAAATGAC 682344
                            i  i      i -    -  i ---  i   iiv       v i   i 
C rnd-4_family-        679 CGTTTTTAAGGTCTATTTGTCGT---AGGCCCGTGTAATCATAAGATGGC 633

  scaffold6|siz     682345 TGATGCATGTCC-TTGTATGTAAAATTTACTGGGA---ATGCTTTGGTGC 682390
                           i          i-   i   i    vv ?      ---  iv i--    
C rnd-4_family-        632 CGATGCATGTCTATTGCATGCAAAAAATNCTGGGAGACATAATC--GTGC 585

  scaffold6|siz     682391 CAGTATGCAACAGTACTATTGATTGCACAT--ATCATGCACGGAATGGTG 682438
                                     v i        viiii    --  ?  -     v     i
C rnd-4_family-        584 CAGTATGCAAAAATACTATTGCCCATACATGTATNAT-CACGGCATGGTA 536

  scaffold6|siz     682439 TGACATGCAATCCCATT--TCTA---TGCGGTACATCTTACACTGTAACT 682483
                           ii?          i   --    --- ii       vii    vi    -
C rnd-4_family-        535 CANCATGCAATCCTATTACTCTATAGTATGGTACATGCCACACGATAAC- 487

  scaffold6|siz     682484 AGGTAGGTAGATCTGTAGATCACCAC--ATGACATAGTGTTATTACAAAA 682531
                           ---  ?        ---vi  i    --   i       v   vi   v 
C rnd-4_family-        486 ---TANGTAGATCT---CGTCGCCACAGATGGCATAGTGATATGGCAACA 443

  scaffold6|siz     682532 ATCTGTCCACATATTTCACTTTTTATGTCCCCTCCTATAATATGCAA--C 682579
                            vi  v  i i   v iv     v   vv    vv        -   --i
C rnd-4_family-        442 AGTTGACCGCGTATGTTTCTTTTGATGGACCCTAGTATAATAT-CAAATT 394

  scaffold6|siz     682580 ATACAGAAAA---GCCCTTG-TTTCAATGG 682605
                           v   i   i ---  ?    -       i 
C rnd-4_family-        393 TTACGGAAGATATGCNCTTGCTTTCAATAG 364

Matrix = 20p43g.matrix
Kimura (with divCpGMod) = 22.60
Transitions / transversions = 1.71 (41/24)
Gap_init rate = 0.08 (25 / 308), avg. gap size = 1.40 (35 / 25)


1147 14.04 3.99 7.09 scaffold6|size974155 682330 682605 (288312) rnd-5_family-2086#Unknown 4 271 (774) m_b648s001i76 177952

  scaffold6|siz     682330 TAATCATTAAATGACTGATGCATGTCCTTGTATGTAAAATTTACTGGGAA 682379
                                  -  i  -                         vv      ii 
  rnd-5_family-          4 TAATCAT-AAGTG-CTGATGCATGTCCTTGTATGTAAAAAGTACTGGAGA 51

  scaffold6|siz     682380 TGCTTTGGTGCCAGTATGCAACAGTACTATTGATTGCACATATCATGCAC 682429
                            i vv v              v v    ----   i       i  -   
  rnd-5_family-         52 TACAATTGTGCCAGTATGCAAAACTACT----ATTACACATATTAT-CAC 96

  scaffold6|siz     682430 GGAATGGTGTGACATGCAATCCCATT--TCTA---TGCGGTACATCTTAC 682474
                             v     ii            i   --    ---          vii  
  rnd-5_family-         97 GGCATGGTACGACATGCAATCCTATTACTCTATGGTGCGGTACATGCCAC 146

  scaffold6|siz     682475 ACTGTAACTAGGTAGGTAGATCTGTAGATCACCACATGACATAGTGTTAT 682524
                             i            ---     ?  vi          i       -  -
  rnd-5_family-        147 ACCGTAACTAGGTAG---GATCTNTACGTCACCACATGGCATAGTG-TA- 191

  scaffold6|siz     682525 TACAAAAATCTGTCCACATATTTCACTTTTTATGTCCCCTCCTATAATAT 682574
                            i    -----            iv         vv    -v        
  rnd-5_family-        192 TGCAAA-----GTCCACATATTTTTCTTTTTATGAACCCT-GTATAATAT 235

  scaffold6|siz     682575 GCAA--CATACAGAAAA---GCCCTTG-TTTCAATGG 682605
                           -   --iv   i   i ---     i -       i 
  rnd-5_family-        236 -CAAATTTTACGGAAGATATGCCCTCGCTTTCAATAG 271

Matrix = 20p43g.matrix
Kimura (with divCpGMod) = 13.50
Transitions / transversions = 1.40 (21/15)
Gap_init rate = 0.09 (24 / 275), avg. gap size = 1.25 (30 / 24)


288 14.06 18.75 0.00 scaffold6|size974155 682610 682673 (288244) C rnd-1_family-1065#Unknown (0) 119 44 m_b648s001i77 177953

  scaffold6|siz     682610 AGCTATTTATAGC----------ACTTAAATTATACGTGTTGACTATG-- 682647
                                        ----------  v  v           i       --
C rnd-1_family-        119 AGCTATTTATAGCCGAAACGGAAACGTACATTATACGTGTCGACTATGTA 70

  scaffold6|siz     682648 TTTCATACAAACATGGACGTTATACT 682673
                                    i   i i i   v  i 
C rnd-1_family-         69 TTTCATACAGACACGAATGTTTTATT 44

Matrix = 20p43g.matrix
Kimura (with divCpGMod) = 12.27
Transitions / transversions = 2.00 (6/3)
Gap_init rate = 0.03 (2 / 63), avg. gap size = 6.00 (12 / 2)


695 10.00 2.68 1.77 scaffold6|size974155 683724 683835 (287082) genome_11_179890-9]4#Unspecified 1 113 (406) m_b648s001i78 177954

  scaffold6|siz     683724 CCCTGGGGTCTATATTTTTTTA-TGGGTTATGATCCCCAATATAGACCCC 683772
                                        -        -                           
  genome_11_179          1 CCCTGGGGTCTAT-TTTTTTTATTGGGTTATGATCCCCAATATAGACCCC 49

  scaffold6|siz     683773 TG-TGAGCTGAAAAATCGAGTGCAGCCCTGGGGTCTATATGGTTCAAGGT 683821
                           i - vi  -       v v                    i v i ii   
  genome_11_179         50 CGATCGGC-GAAAAATGGCGTGCAGCCCTGGGGTCTATACGCTCCGGGGT 98

  scaffold6|siz     683822 CTA-AAAAATATAAA 683835
                              -         i 
  genome_11_179         99 CTATAAAAATATAGA 113

Matrix = 20p43g.matrix
Kimura (with divCpGMod) = 7.05
Transitions / transversions = 1.75 (7/4)
Gap_init rate = 0.05 (5 / 111), avg. gap size = 1.00 (5 / 5)


1513 10.97 0.87 0.43 scaffold6|size974155 683836 684064 (286853) C genome_7_21796#DNA (2) 457 228 m_b648s001i79 177955

  scaffold6|siz     683836 GTAAATTCCGGAGCATAAGAAGCACCGGGGTATAAGAACCACCTAGT-CA 683884
                              v  v              v                     - v -  
C genome_7_2179        457 GTATATACCGGAGCATAAGAACCACCGGGGTATAAGAACCACC-ACTGCA 409

  scaffold6|siz     683885 AAATGACTGCATTTGGTGAACATTTGTTTTTTT-GGCCAATTAACACACT 683933
                                  i vv                      -                
C genome_7_2179        408 AAATGACCGATTTTGGTGAACATTTGTTTTTTTCGGCCAATTAACACACT 359

  scaffold6|siz     683934 CTGTTTGTTCTAAAGCTGACTTCTTTAGATTCTTCTTGTCAACAGAAATT 683983
                                            iv v            i  i       vv    
C genome_7_2179        358 CTGTTTGTTCTAAAGCTATCGTCTTTAGATTCTCCTCGTCAACACCAATT 309

  scaffold6|siz     683984 TCACCATATGTGTAGCTCCCCATGGGTCCCAAAATTTGCCGAGTTATGCA 684033
                             v            i     i  v  i v  v   i          vi 
C genome_7_2179        308 TCCCCATATGTGTAGTTCCCCGTGCGTTCAAATATTCGCCGAGTTATTTA 259

  scaffold6|siz     684034 ATTATGACCAAAAACTCACTACCCATCACCA 684064
                                                   i      
C genome_7_2179        258 ATTATGACCAAAAACTCACTACCCGTCACCA 228

Matrix = 20p43g.matrix
Kimura (with divCpGMod) = 9.58
Transitions / transversions = 0.67 (10/15)
Gap_init rate = 0.01 (3 / 228), avg. gap size = 1.00 (3 / 3)

335 26.63 3.16 7.10 scaffold6|size974155 683895 684084 (286833) C genome_7_18053#DNA (48) 372 190 m_b648s001i80 177955

  scaffold6|siz     683895 ATTTGGTGAACATTTGTTTTTTTGGCCAATTAACAC-ACTCTGTTTGTTC 683943
                               v  vi        v     vi  vvv   v  - ii i vvv    
C genome_7_1805        372 ATTTTGTTGACATTTGTGTTTTTCACCTTGTAAAACGATCCCGGAGGTTC 323

  scaffold6|siz     683944 TAAAGCTGACTTCT---TTAGATTCTTCTTGTCAACAGAAATTTCACCAT 683990
                               - --  v   ---  v      i     iv v  v  ivivv    
C genome_7_1805        322 TAAA-C--ACATCTGAATTTGATTCTCCTTGTTTAGAGCAACACGCCCAT 276

  scaffold6|siz     683991 ATGTGTAGCTCCCCATGGGTCCCAAAATTTGCCGAGTTATG-CAATTATG 684039
                               i         i iiv   vivviv    i     i  -   -- vi
C genome_7_1805        275 ATGTATAGCTCCCCGTAACTCCGGTTGGTTGCTGAGTTGTGGCAA--AAA 228

  scaffold6|siz     684040 ACCA-AAAACTCACTACCCATCACCACACAACACCACACACATCAC 684084
                           i  i-        --------  v                  v   
C genome_7_1805        227 GCCGTAAAACTCA--------CAACACACAACACCACACACAACAC 190

Matrix = 20p43g.matrix
Kimura (with divCpGMod) = 29.71
Transitions / transversions = 0.74 (20/27)
Gap_init rate = 0.09 (17 / 189), avg. gap size = 1.12 (19 / 17)


1484 21.61 0.32 0.32 scaffold6|size974155 684154 684464 (286453) rnd-1_family-1153#Unknown 2 312 (0) m_b648s001i81 177956

  scaffold6|siz     684154 CATGACTTCGTTCTCTTTCACTTATCCACCTCCGCATCTCTGTGCCATCA 684203
                                     v   v    vv i i  v            i i i     
  rnd-1_family-          2 CATGACTTCGGTCTGTTTCCGTCACCCCCCTCCGCATCTCCGCGTCATCA 51

  scaffold6|siz     684204 TTGTGGGATTCATTGAGTGCAACAATGGACGCACATGCAATTCACATCCC 684253
                               ?  ?     i           i       ?    i    i     ?
  rnd-1_family-         52 TTGTNGGNTTCATCGAGTGCAACAACGGACGCANATGCGATTCGCATCCN 101

  scaffold6|siz     684254 GATGGCTGTGGAAATAAGCTCGTTATTGAGTGAGGTGATAACCGAGTTGC 684303
                                ?  i  i   ??v  ?  vv v   v  v i  i   v      v
  rnd-1_family-        102 GATGGNTGCGGGAATNNTCTNGTGCTGGAGAGACGCGACAACGGAGTTGG 151

  scaffold6|siz     684304 AATGGTGCTTCATGTT-AGAATGAAGGGTCCCGAGGAACTGGCCTGTTAT 684352
                           i    v   ? i-   -  i    ?  v      v  ii    v  i  i
  rnd-1_family-        152 GATGGAGCTNCG-GTTGAGGATGANGGCTCCCGACGAGTTGGCGTGCTAC 200

  scaffold6|siz     684353 ATCATCAGAGATGATAGTGAAGATGGGTGCCGCTTTGCCTTTTTGGCAAA 684402
                           ii   vi        i iivi     ?      v ?  v   vi      
  rnd-1_family-        201 GCCATGGGAGATGATGGCACGGATGGNTGCCGCGTNGCATTTGCGGCAAA 250

  scaffold6|siz     684403 GGAATATGTCGTGGGTGAGAGAGGGTTGCATCTGAATGGGGCAATTGTTT 684452
                              i  i iv i   ?    i    ?i vi?i  i       i     ii
  rnd-1_family-        251 GGAGTACGCAGCGGGNGAGAAAGGGNCGAGNTTGGATGGGGCGATTGTCC 300

  scaffold6|siz     684453 GTATCATTGATG 684464
                            v   i v    
  rnd-1_family-        301 GGATCGTGGATG 312

Matrix = 20p43g.matrix
Kimura (with divCpGMod) = 19.61
Transitions / transversions = 1.58 (41/26)
Gap_init rate = 0.01 (2 / 310), avg. gap size = 1.00 (2 / 2)


452 32.54 1.54 5.43 scaffold6|size974155 684204 684528 (286389) C rnd-5_family-2469#Unknown (26) 450 138 m_b648s001i82 177957

  scaffold6|siz     684204 TTGTGGGATTCATTGAGTGCAACAATGGACGCACATGCAATTCACATCCC 684253
                            i  v  v   -   vv   i i       ii vv   i v ii     v
C rnd-5_family-        450 TCGTTGGCTTC-TTGCCTGCGATAATGGACATAGCTGCGAGTTGCATCCG 402

  scaffold6|siz     684254 GATGGCTGTGGAAATAAGCTCGTTA---TTGAGT-GAGGTGATAACCGAG 684299
                           vv   v     v  ----   ?  i---    i - i ii  iiiiv   
C rnd-5_family-        401 TTTGGGTGTGGCAA----CTCNTTGGTGTTGAATCGGGACGACGGTGGAG 356

  scaffold6|siz     684300 TTGCAATGGTGCTTCATGTTAGAATGAAGGGTCCCGAGGAACTGGCCTGT 684349
                            ? vv   vv   ?   v vv i    v  vv  vv v  i  v  v   
C rnd-5_family-        355 TNGGCATGCGGCTNCATTTGCGGATGACGGCGCCGCACGAGCTTGCATGT 306

  scaffold6|siz     684350 TATATCATCAGAGATGATAGTGAAGATGGGTGCCGC-TTTGCCTTTTTGG 684398
                             i i   v iv  i   i  ivv  i  v  i   -?   ii  v   -
C rnd-5_family-        305 TACACCATGAACGACGATGGTACTGACGGCTGTCGCGNTTGTTTTGTTG- 257

  scaffold6|siz     684399 CAAAGGAATATGTCGTGGGTGAGAGAGGGTTGCATCTGAATGGGGCAATT 684448
                             vi   i?v?  v iv  v  ? - v i iv i?i  i i  v  i   
C rnd-5_family-        256 CATGGGAGNTNGTGGCTGGGGANA-ACGATCTCGNTTGGACGGCGCGATT 208

  scaffold6|siz     684449 GTTTGTATCATTGATGTATATTTACCTGACAATGAGAACAGATTGGACCG 684498
                             i  i   i-- v  --------  v   v i     iv v i?ivv  
C rnd-5_family-        207 GTCTGCATCG--GCTG--------CCGGACCACGAGAATCGCTCNATGCG 168

  scaffold6|siz     684499 TTGCCTCTACCACCACAATCGCGGTTACGC 684528
                           ?i i    v   i     i           
C rnd-5_family-        167 NCGTCTCTTCCATCACAACCGCGGTTACGC 138

Matrix = 20p43g.matrix
Kimura (with divCpGMod) = 37.82
Transitions / transversions = 1.00 (50/50)
Gap_init rate = 0.06 (20 / 324), avg. gap size = 1.10 (22 / 20)

659 23.08 0.64 0.64 scaffold6|size974155 684387 684543 (286374) C rnd-1_family-1060#Unknown (1) 194 38 m_b648s001i83 177957

  scaffold6|siz     684387 TTGCCTTTTTGGCAAAGGAATATGTCGTGGGTGAGAGAGGGTTG-CATCT 684435
                            ?  ?   vi         i  i iv i   ?  i i    vi -v  i 
C rnd-1_family-        194 TNGCNTTTGCGGCAAAGGAGTACGCGGCGGGNGAAAAAGGGGCGAGATTT 145

  scaffold6|siz     684436 GAATGGGGCAATTGTTTGTATCATTGATGTATATTTACCTGACAATGAGA 684485
                            -    ?  i     ii v   i v     v        i     i v  
C rnd-1_family-        144 G-ATGGNGCGATTGTCCGGATCGTGGATGTTTATTTACCCGACAACGCGA 96

  scaffold6|siz     684486 ACAGATTGGACCGTTGCCTCTACCACCACAATCGCGGTTACGCTGTGGGA 684535
                             ? ivi  vv? vi ?        i        i  i        v  v
C rnd-1_family-         95 ACNGGACGGCANGACGNCTCTACCATCACAATCGTGGCTACGCTGTTGGC 46

  scaffold6|siz     684536 GAAATTGT 684543
                             i     
C rnd-1_family-         45 GAGATTGT 38

Matrix = 20p43g.matrix
Kimura (with divCpGMod) = 19.21
Transitions / transversions = 1.57 (22/14)
Gap_init rate = 0.01 (2 / 156), avg. gap size = 1.00 (2 / 2)


25 18.99 5.62 3.30 scaffold6|size974155 684579 684667 (286250) (TTAA)n#Simple_repeat 1 91 (0) m_b648s252i9 177958

  scaffold6|siz     684579 TTAATTAATTAACGGGAATAACAAATAGAAATAATTAACAAATAGAAATA 684628
                                       -vvi v   iv   -v  v       iv   -v  v  
  (TTAA)n#Simpl          1 TTAATTAATTAA-TTAATTAATTAAT-TAATTAATTAATTAAT-TAATTA 47

  scaffold6|siz     684629 ATTAGTT-A-TAATTAATTAATT-A-TAATTAATT-TTTAATTA 684667
                               i  - -             - -         -v       
  (TTAA)n#Simpl         48 ATTAATTAATTAATTAATTAATTAATTAATTAATTAATTAATTA 91

Matrix = Unknown
Transitions / transversions = 0.40 (4/10)
Gap_init rate = 0.09 (8 / 88), avg. gap size = 1.00 (8 / 8)


304 26.37 0.00 0.00 scaffold6|size974155 684676 684766 (286151) C rnd-1_family-400#Unknown (18) 95 5 m_b648s001i84 177959

  scaffold6|siz     684676 AATCATTCAAATCCTTTCTTCCTCCACACAGTTCGCACTGTTTCCTCACT 684725
                             i        i  ?i     v     i iv    i  i    v v  vv
C rnd-1_family-         95 AACCATTCAAACCCNCTCTTCATCCACGCGTTTCGTACCGTTTGCGCAGG 46

  scaffold6|siz     684726 GATCACCCTGTAAGTGCCAAGGATCCATTCCACAACCAATT 684766
                              vvi ?    ?ii?i   v  ?   i   i v     i 
C rnd-1_family-         45 GATGTTCNTGTANACNTCAACGANCCACTCCGCCACCAACT 5

Matrix = 20p43g.matrix
Kimura (with divCpGMod) = 28.79
Transitions / transversions = 1.40 (14/10)
Gap_init rate = 0.00 (0 / 90), avg. gap size = 0.0 (0 / 0)


608 23.25 3.17 2.70 scaffold6|size974155 684743 684963 (285954) rnd-5_family-766#DNA/TcMar-Tc2 251 472 (1375) m_b648s001i85 177960

  scaffold6|siz     684743 CAAGGATCCATTCCACAACCAATTTGCGAGGTGGAGTTTTTGCGACACCT 684792
                              vi ?       i v iivi        ?   vviii i     v  v
  rnd-5_family-        251 CAACAANCCATTCCGCTATTTGTTTGCGAGNTGGCTCCCTCGCGACTCCG 300

  scaffold6|siz     684793 TCTACCACCCCACCACCTGAATACA---TCAAAT-TTTCCCACT--GCTC 684836
                             i  ? i?  ?i    ---  v i---  vv  -i?       --  v 
  rnd-5_family-        301 TCCACNATNCCNTCACC---ATCCGCCGTCCTATGCNTCCCACTTTGCAC 347

  scaffold6|siz     684837 -CATCATCTCTTTCTTAATTGGTCAATTAATGCCAACATCAACCGGTTGG 684885
                           -    i??i    ?--- v?  iivi  i  ?  ?     i  v  i   
  rnd-5_family-        348 GCATCGNNCCTTTN---AGNGGCTTGTTGATNCCNACATCGACGGGCTGG 394

  scaffold6|siz     684886 CACAGGTAAATGCATCCAGCCAGGATGTGATGGACCTCAATCCCAAGGGA 684935
                                ?  ?i    i  ?? vi  i    ?v??  i  i  ?  v vv??
  rnd-5_family-        395 CACAGNTANGTGCACCCNNCAGGGGTGTGNANNACTTCGATNCCCATCNN 444

  scaffold6|siz     684936 TTGGATCCGATTCACAATGGAACCCATC 684963
                           i     ?  i     ? i          
  rnd-5_family-        445 CTGGATNCGGTTCACNACGGAACCCATC 472

Matrix = 20p43g.matrix
Kimura (with divCpGMod) = 27.71
Transitions / transversions = 1.63 (31/19)
Gap_init rate = 0.05 (10 / 220), avg. gap size = 1.30 (13 / 10)


2109 10.34 4.67 0.60 scaffold6|size974155 685080 685400 (285517) genome_3_19411#DNA 50 383 (9) m_b649s001i7 177961

  scaffold6|siz     685080 TACCCAGCTGGACAGACAGTGGATTCCAAAAAACTGA-TTCGAGTAAATT 685128
                                   i  v                     v   -          - 
  genome_3_1941         50 TACCCAGCCGGCCAGACAGTGGATTCCAAAAAAATGATTTCGAGTAAA-T 98

  scaffold6|siz     685129 TAAAAAAGGATTTTTGGAGCGAATGAAGTAGCTCTATTATAGTACTGTAG 685178
                                  i  v         i  i      i       i           
  genome_3_1941         99 TAAAAAAAGAATTTTGGAGCAAACGAAGTAACTCTATTGTAGTACTGTAG 148

  scaffold6|siz     685179 AAACATACCAATTTTCTACATTTATGAATTGATCAGATCATTCCGATTTG 685228
                                               vvv      v    i    i       i  
  genome_3_1941        149 AAACATACCAATTTTCTACAAGAATGAATGGATCGGATCGTTCCGATCTG 198

  scaffold6|siz     685229 CTGTAATCAACCGACAATAACTTGTGAAACACTGTTCAAAAGAACAAAAT 685278
                                v     i          i      v          v         
  genome_3_1941        199 CTGTATTCAACTGACAATAACTCGTGAAAGACTGTTCAAATGAACAAAAT 248

  scaffold6|siz     685279 AAGAACACCGTTCAAAAGCTCGGAAAGCAATCTTTTGATTGGTGTAAGGT 685328
                                        i            ivi      i   i i        
  genome_3_1941        249 AAGAACACCGTTCGAAAGCTCGGAAAAAGATCTTTCGATCGATGTAAGGT 298

  scaffold6|siz     685329 TGTAAAAATGTTTTTACTCCAACT--------------GTCCGTCACACG 685364
                                 v  -              --------------            
  genome_3_1941        299 TGTAAATAT-TTTTTACTCCAACTGTGACGTCATTTTCGTCCGTCACACG 347

  scaffold6|siz     685365 GATGAAAGACTGAGCACGAGTGCTCCTTTTGTTTTT 685400
                             i       v     v               v   
  genome_3_1941        348 GACGAAAGACAGAGCAGGAGTGCTCCTTTTGTATTT 383

Matrix = 20p43g.matrix
Kimura (with divCpGMod) = 8.24
Transitions / transversions = 1.20 (18/15)
Gap_init rate = 0.01 (4 / 320), avg. gap size = 4.25 (17 / 4)


664 26.24 0.49 0.49 scaffold6|size974155 685505 685707 (285210) C rnd-1_family-207#DNA/TcMar-Tc2 (1) 520 318 m_b649s001i8 177962

  scaffold6|siz     685505 GCTTGTTCCTTGAAGATCAACATTTGCTTGAGCAACTTTCCACTTGCAGT 685554
                               ?i-          ? iv vvv  v v i  v   i        v  
C rnd-1_family-        520 GCTTNC-CCTTGAAGATNAGGAAGGGCGTCAACATCTTCCCACTTGCCGT 472

  scaffold6|siz     685555 GACTGTTGCTGCAAGAGTTGCCTGCTTTCTGTCATTAGTGGATGATTGCA 685604
                           ?  v  i  v     ?  vi vi    iv    iv ?  v  ? v?i ?i
C rnd-1_family-        471 NACGGTCGCGGCAAGNGTGACGCGCTTCGTGTCGGTNGTTGANGCNCGNG 422

  scaffold6|siz     685605 CGTGGATTGTCCACACTTCTTTCTTCTTAAGGGTCCTGTTAGAGTGGTAG 685654
                                 i?   iv i  i i   vii ii  v   ?    i      ? v
C rnd-1_family-        421 CGTGGACNGTCTTCGCTCCCTTCGCTTCGAGCGTCNTGTTGGAGTGGNAC 372

  scaffold6|siz     685655 GAGTAAGGAATTGGGGTCTGGTCCATATTGATGATGTCATCT-GGATCCG 685703
                              v v  i  ?  ?     i     i  v v  i   i  i-  v    
C rnd-1_family-        371 GAGAACGGGATNGGNGTCTGATCCATGTTCAGGACGTCGTCCAGGTTCCG 322

  scaffold6|siz     685704 TCCC 685707
                           i   
C rnd-1_family-        321 CCCC 318

Matrix = 20p43g.matrix
Kimura (with divCpGMod) = 28.59
Transitions / transversions = 1.12 (28/25)
Gap_init rate = 0.01 (2 / 202), avg. gap size = 1.00 (2 / 2)


1301 13.65 1.75 4.02 scaffold6|size974155 686552 686780 (284137) C genome_7_21796#DNA (235) 224 1 m_b649s001i9 177955

  scaffold6|siz     686552 TAAGGTG--ACAGGGGATGATGGTGAGTGTTCGATGTGATGTGTGTGATG 686599
                            i     --i  v      v   i  v      v                
C genome_7_2179        224 TGAGGTGCTGCACGGGATGCTGGCGATTGTTCGTTGTGATGTGTGTGATG 175

  scaffold6|siz     686600 TGTGTGATATTCTGTGTATGGTACCCTTCTAATAGAGTAGGAGAAGTAAA 686649
                             ---------       i          vii   i   iv   i     
C genome_7_2179        174 TG---------CTGTGTACGGTACCCTTCGGGTAGGGTAATAGAGGTAAA 134

  scaffold6|siz     686650 AAAGAAAAGACAAGAGATAC--TTTTTTGCATCGCGTGAGGACCACTAGC 686697
                              iv               --      v              ii     
C genome_7_2179        133 AAAATAAAGACAAGAGATACATTTTTTTCCATCGCGTGAGGACTGCTAGC 84

  scaffold6|siz     686698 TTCATTCGGTGTATAAGAACCACTAAAGGTATCAATTTGAAATGACCACA 686747
                                    v             v          v  ii        i  
C genome_7_2179         83 TTCATTCGGGGTATAAGAACCACAAAAGGTATCATTTCAAAATGACCGCA 34

  scaffold6|siz     686748 CATATTGTGGTTCTTATGCTCCGGAATTTACAG 686780
                              v                    v  v   i 
C genome_7_2179         33 CATTTTGTGGTTCTTATGCTCCGGTATATACGG 1

Matrix = 20p43g.matrix
Kimura (with divCpGMod) = 13.10
Transitions / transversions = 1.14 (16/14)
Gap_init rate = 0.05 (11 / 228), avg. gap size = 1.18 (13 / 11)


2287 16.30 6.67 0.00 scaffold6|size974155 686753 687157 (283760) genome_11_179890-9]4#Unspecified 77 508 (11) m_b649s001i10 177963

  scaffold6|siz     686753 TGTGGTTCTTATGCTCCGGAATTTACAG-----TAGACCCCCTCGATTTT 686797
                             v   iiv  i       ii i  i i-----         vvvv    
  genome_11_179         77 TGGGGTCTATACGCTCCGGGGTCTATAAAAATATAGACCCCCAACTTTTT 126

  scaffold6|siz     686798 CGATCTACTCTGGGTCTATATCGACCCAATATAGATCCAGGGTCTATTGT 686847
                           iv  vv  i v                i       i  i         v 
  genome_11_179        127 TTATAGACCCGGGGTCTATATCGACCCGATATAGACCCGGGGTCTATTTT 176

  scaffold6|siz     686848 TATTTTTTCGAAGGTTGGCAGGGGTCAATATTTTAAGTACTAGTTCCTAC 686897
                                              v      v        i              
  genome_11_179        177 TATTTTTTCGAAGGTTGGCCGGGGTCTATATTTTAGGTACTAGTTCCTAC 226

  scaffold6|siz     686898 TGTGTGATTCCATGAATAGCTCCACCAGCCCTTCTCCAATTATGTAGAAA 686947
                           vvv v       i                            vi i     
  genome_11_179        227 ACGGAGATTCCACGAATAGCTCCACCAGCCCTTCTCCAATTTCGCAGAAA 276

  scaffold6|siz     686948 CTTTGATCGGCTACCATAGGTGGTAAATCA-AAATTATAAAAACTGAAGT 686996
                           v              vi  v         i-    ivi      i     
  genome_11_179        277 GTTTGATCGGCTACCTCAGTTGGTAAATCGTAAATCTCAAAAACCGAAGT 326

  scaffold6|siz     686997 TCATGGGTTTAGCTCTTAGTC------------TGCTA---------GAA 687025
                                    ii    ii    ------------  i  ---------   
  genome_11_179        327 TCATGGGTTCGGCTCCCAGTCGTGTACGTCTCATGTTAATTTATTTGGAA 376

  scaffold6|siz     687026 TTGGTCTCCTAGAAATAGACCCTGTGATCAAAAAACATAGATCCTAGGGC 687075
                           vi                      i          i i            
  genome_11_179        377 ACGGTCTCCTAGAAATAGACCCTGCGATCAAAAAATACAGATCCTAGGGC 426

  scaffold6|siz     687076 TGCGTGGACAACATGAGGATCTATTTTTTATTCTTCGAAAAATGGGATCA 687125
                               i  v  v  i    i               iv              
  genome_11_179        427 TGCGCGGCCATCACGAGGGTCTATTTTTTATTCTCAGAAAAATGGGATCA 476

  scaffold6|siz     687126 TAACGCATCCAAAATATAGACCCAGAGAAATA 687157
                               v    iv            v  i     
  genome_11_179        477 TAACCCATCTCAAATATAGACCCCGAAAAATA 508

Matrix = 20p43g.matrix
Kimura (with divCpGMod) = 15.05
Transitions / transversions = 1.28 (37/29)
Gap_init rate = 0.01 (4 / 404), avg. gap size = 6.75 (27 / 4)


707 17.05 0.00 0.00 scaffold6|size974155 687162 687290 (283627) C genome_2_9627#DNA (1) 428 300 m_b649s001i11 177964

  scaffold6|siz     687162 CGCATAATCCGGATTATAAGTACCACATGATTATAAGTCCCAACTGGCTA 687211
                             i   vv                  vv               vv     
C genome_2_9627        428 CGTATATGCCGGATTATAAGTACCACCGGATTATAAGTCCCAAAGGGCTA 379

  scaffold6|siz     687212 ATTCTATTGACATTTGTGTTTTTCTGGTATTTACACCCATCAAACTAAAC 687261
                                                   i i i     v  vv  v    i   
C genome_2_9627        378 ATTCTATTGACATTTGTGTTTTTCCGATGTTTACTCCACTCTAACTGAAC 329

  scaffold6|siz     687262 TAAAATCCTAATGCACTGTTTCTCCTTGT 687290
                                i   v   viiv     v      
C genome_2_9627        328 TAAAACCCTCATGGGTAGTTTCGCCTTGT 300

Matrix = 20p43g.matrix
Kimura (with divCpGMod) = 18.45
Transitions / transversions = 0.57 (8/14)
Gap_init rate = 0.00 (0 / 128), avg. gap size = 0.0 (0 / 0)

1569 11.05 0.40 5.49 scaffold6|size974155 687291 687539 (283378) C genome_2_9627#DNA (184) 245 9 m_b649s001i12 177964

  scaffold6|siz     687291 AGACCTCCGATGCCATCGGAAGTCACTACACATCTCACGCTCATGGTGGA 687340
                            i            i                     i   v         
C genome_2_9627        245 AAACCTCCGATGCCGTCGGAAGTCACTACACATCTCGCGCACATGGTGGA 196

  scaffold6|siz     687341 GGGATGGACAGCATGGACAAGCAAGGAGGGCAACAGGACAGGAGGGGTAC 687390
                              i              i       i-----------            
C genome_2_9627        195 GGGGTGGACAGCATGGACGAGCAAGGG-----------CAGGAGGGGTAC 157

  scaffold6|siz     687391 ACCATGGTACAATATGCCTACCTCAAAGTAAATTGGGTAACTTTCAAGAC 687440
                            vi           v         i        v               i
C genome_2_9627        156 AATATGGTACAATAGGCCTACCTCGAAGTAAATAGGGTAACTTTCAAGAT 107

  scaffold6|siz     687441 ACCGATAATTTTTCACTGTGTTAAAAGCACTAACTTTGGTCGAATTATAA 687490
                              i            i         i i       ii vivv       
C genome_2_9627        106 ACCAATAATTTTTCACCGTGTTAAAAACGCTAACTTCAGATTTATTATAA 57

  scaffold6|siz     687491 GTACAA-CCAAACAGTATCTTTTGACATTTGTGGGCACTTATAATCCAGT 687539
                                 -     i-                  -  i           i  
C genome_2_9627         56 GTACAATCCAAAT-GTATCTTTTGACATTTGT-GGTACTTATAATCCGGT 9

Matrix = 20p43g.matrix
Kimura (with divCpGMod) = 8.91
Transitions / transversions = 2.71 (19/7)
Gap_init rate = 0.06 (14 / 248), avg. gap size = 1.00 (14 / 14)


591 8.79 12.09 0.00 scaffold6|size974155 687735 687825 (283092) genome_9_11612#DNA 17 118 (313) m_b649s001i13 177965

  scaffold6|siz     687735 ATAAGTACCACCAGTGTATAAGCACCAAATCTCCAATTTTTGGAACATTT 687784
                                        v                 i  i               
  genome_9_1161         17 ATAAGTACCACCACTGTATAAGCACCAAATCCCCGATTTTTGGAACATTT 66

  scaffold6|siz     687785 GCA-----------TTGCAACCTATAAATTAGAACTAAAGTCCTCATGGA 687823
                              -----------   v                     ii    v   i
  genome_9_1161         67 GCATTTTTATAGTGTTGAAACCTATAAATTAGAACTAAAACCCTCTTGGG 116

  scaffold6|siz     687824 TA 687825
                             
  genome_9_1161        117 TA 118

Matrix = 20p43g.matrix
Kimura (with divCpGMod) = 8.27
Transitions / transversions = 1.67 (5/3)
Gap_init rate = 0.01 (1 / 90), avg. gap size = 11.00 (11 / 1)


7017 14.58 2.25 2.25 scaffold6|size974155 687848 689047 (281870) genome_7_97590-9]4#Unspecified 24 1223 (0) m_b649s001i14 177966

  scaffold6|siz     687848 GCGCCATAAAAAACATACCAGATTCTATGTAACAGAAAAAATTAAAATCG 687897
                              i i  v v  ii            i v   iv      v        
  genome_7_9759         24 GCGTCGTACATAATGTACCAGATTCTACGGAACGCAAAAAAATAAAATCG 73

  scaffold6|siz     687898 CGTCACTACTCTTATACACCGTGATGATTTCTGCCACTGCTGCAGCAACA 687947
                             v          v      i   vi     i   i i  ii v   v  
  genome_7_9759         74 CGACACTACTCTTCTACACCATGAGAATTTCCGCCGCCGCCACCGCATCA 123

  scaffold6|siz     687948 CCACGATCATGGCAAATACTGTTGCAACACCCAGTGTGCCATGATTGCCC 687997
                             v     vi         i  ii       vi  vi    i   i    
  genome_7_9759        124 CCTCGATCTCGGCAAATACCGTCACAACACCAGGTCCGCCACGATCGCCC 173

  scaffold6|siz     687998 TCATCGTAACATCACCCACGACCATCCTGCCGCTTGGTTTGTTCAGATTC 688047
                              i  i                                  v        
  genome_7_9759        174 TCACCGCAACATCACCCACGACCATCCTGCCGCTTGGTTTGGTCAGATTC 223

  scaffold6|siz     688048 ACCATATTTTAGGAGAAATTGCACCGTTTCTACACGGCAAATTTTGTTAC 688097
                           v  i       v   i   ii    i        v v i           
  genome_7_9759        224 CCCGTATTTTACGAGGAATCACACCATTTCTACAGGCCGAATTTTGTTAC 273

  scaffold6|siz     688098 ATGGCAACCATCATGCCGGGGAGGGGGAAAGATGGGATTTCAG------T 688141
                            i   i         v v                         ------ 
  genome_7_9759        274 ACGGCGACCATCATGGCCGGGAGGGGGAAAGATGGGATTTCAGGGCAGGT 323

  scaffold6|siz     688142 GAGTTCATTTT-GAATCGAATCCCCTGCCATTTTCCCTTTAAATCATTAA 688190
                           i    i     -i   vv     i             iv           
  genome_7_9759        324 AAGTTTATTTTTAAATGCAATCCTCTGCCATTTTCCCCATAAATCATTAA 373

  scaffold6|siz     688191 CTTAGCTTCCACATTGCTCTTTCTGTTGTGGTTGCCTTGGTGGGCGAGGT 688240
                            i v i   vv                     i    i   v   v    
  genome_7_9759        374 CCTTGTTTCGTCATTGCTCTTTCTGTTGTGGTCGCCTCGGTTGGCTAGGT 423

  scaffold6|siz     688241 TGCCTGCCTATTGCTTTCATGGTGATAATTCACCATCCACATGCAATACT 688290
                            v                         v          ----    v   
  genome_7_9759        424 TTCCTGCCTATTGCTTTCATGGTGATATTTCACCATCC----GCAAGACT 469

  scaffold6|siz     688291 CAACAATTAACCGCAATACTGTAGACTTTGAATGGGTTGAGCTGGCATGG 688340
                                  i                               - v        
  genome_7_9759        470 CAACAATCAACCGCAATACTGTAGACTTTGAATGGGTTG-GATGGCATGG 518

  scaffold6|siz     688341 GGGGTTCTTGCTGCTGGAAATGATTTTGTGGTTGCACTAAGATGGGAATT 688390
                            i                    -                        i  
  genome_7_9759        519 GAGGTTCTTGCTGCTGGAAATG-TTTTGTGGTTGCACTAAGATGGGAGTT 567

  scaffold6|siz     688391 AGA------TTTTATATTAT-----CCATTTGTTGAGGAAAGGAGAGTAG 688429
                              ------  vvi   v  -----        i              --
  genome_7_9759        568 AGAAGGGAATTAGGTATGATATCTGCCATTTGTCGAGGAAAGGAGAGT-- 615

  scaffold6|siz     688430 GAGAGTGGATATGGTGGTGGTTGGACAACGGAACAAAACTGCTTCACACT 688479
                           ------   ---            vvi    i      v       v v 
  genome_7_9759        616 ------GGA---GGTGGTGGTTGGCAGACGGGACAAAAATGCTTCAGAAT 656

  scaffold6|siz     688480 ACCAGACAATGAGTCTTTTTCTTTATGAATATGAATCAATAGAAGAGCAG 688529
                             v               v     vv    v                   
  genome_7_9759        657 ACAAGACAATGAGTCTTTATCTTTCAGAATCTGAATCAATAGAAGAGCAG 706

  scaffold6|siz     688530 CAATACAAATAATATATTTTAATAAAAGAATGTATTGAAATTAAAGCTTT 688579
                               vv       i               i v           v      
  genome_7_9759        707 CAATTAAAATAATGTATTTTAATAAAAGAGTCTATTGAAATTATAGCTTT 756

  scaffold6|siz     688580 AAACATATTTTCATGGATTAAAGTAGAATTTATGAGAGCATCTGCGTACA 688629
                           i   v        iv i             v -i    v      v  ii
  genome_7_9759        757 GAACCTATTTTCACTGGTTAAAGTAGAATTAA-AAGAGGATCTGCTTATG 805

  scaffold6|siz     688630 GCAGCACTTGCGATCTGTCACAGTATACACCACATGATAATGGTATGTTA 688679
                                 v    i       i   i               i         i
  genome_7_9759        806 GCAGCAGTTGCAATCTGTCGCAGCATACACCACATGATAGTGGTATGTTG 855

  scaffold6|siz     688680 AACTTCTGCTGTAGCATTGGCGGCCCTGTTCGAGCTCTTTCTCACTCCCA 688729
                                     v i  v               i     i i          
  genome_7_9759        856 AACTTCTGCTTTGGCCTTGGCGGCCCTGTTCAAGCTCCTCCTCACTCCCA 905

  scaffold6|siz     688730 TTTATGTCTGGAGTGAGGTGAAACTATGTTGTCGTGATTAATTTTGTTAA 688779
                           v                                 i     v         
  genome_7_9759        906 ATTATGTCTGGAGTGAGGTGAAACTATGTTGTCGCGATTATTTTTGTTAA 955

  scaffold6|siz     688780 TTGAAAAGTTATTGCCAGTGTAACAGGACAACATGAAAAGGTGGTCGTGG 688829
                            v  ii       v                        v i        i
  genome_7_9759        956 TGGAGGAGTTATTTCCAGTGTAACAGGACAACATGAAATGATGGTCGTGA 1005

  scaffold6|siz     688830 TGTTTTTCATGAAGAATGACAATCTACCATGATTTTGAAGGAGAAGCATT 688879
                            v    v i               v   i                 i  i
  genome_7_9759       1006 TTTTTTACGTGAAGAATGACAATCAACCGTGATTTTGAAGGAGAAGTATC 1055

  scaffold6|siz     688880 AGTCCCAGACACCCGGACCAATATACCATTGGAAAGATCACGAAAAGAGG 688929
                                     v   v    v        v v     v  ii         
  genome_7_9759       1056 AGTCCCAGACCCCCCGACCCATATACCAATCGAAAGCTCGTGAAAAGAGG 1105

  scaffold6|siz     688930 AATTCGTAGTAAAGATCGCGAA-------AAGAGGAATTCGTAGTAGTGA 688972
                              ii      vvvvi   i  -------iv    iv --------   i
  genome_7_9759       1106 AATCTGTAGTATTTTCCGCAAATCTTGCTGCGAGGGCT--------GTGG 1147

  scaffold6|siz     688973 AAAAAGGTATGGTCAATCTAAGAAAGTTAACAGGAATCG--ATTTTTTTG 689020
                                 v   i i i     vi   i  i  ii      --         
  genome_7_9759       1148 AAAAAGTTATAGCCGATCTACAAAAATTGACGAGAATCGTTATTTTTTTG 1197

  scaffold6|siz     689021 TTACAAAAGGGGGGTGCATCAGTACTA 689047
                                   -        i         
  genome_7_9759       1198 TTACAAAA-GGGGGTGCGTCAGTACTA 1223

Matrix = 20p43g.matrix
Kimura (with divCpGMod) = 13.80
Transitions / transversions = 1.14 (91/80)
Gap_init rate = 0.03 (33 / 1199), avg. gap size = 1.64 (54 / 33)


2342 10.44 0.32 0.00 scaffold6|size974155 689058 689373 (281544) genome_9_11612#DNA 115 431 (0) m_b649s001i15 177967

  scaffold6|siz     689058 GGAAGTTTCTCCATGCCATCAGTAACAAGCCCATCTGCAGCGCTCCCCAT 689107
                             v            i      i    v      v  i          i 
  genome_9_1161        115 GGTAGTTTCTCCATGTCATCAGCAACACGCCCATATGTAGCGCTCCCCGT 164

  scaffold6|siz     689108 GATTCTTGATGGTTACCGAGAAACCTCCGATGCCGTCGGAAGTTACTACA 689157
                             i  ii       i                            i      
  genome_9_1161        165 GACTCCCGATGGTTGCCGAGAAACCTCCGATGCCGTCGGAAGTCACTACA 214

  scaffold6|siz     689158 CATCTCGTGCACATTGTGGAAGAATGTACGGCATGGTTGAGCAAGGAGTA 689207
                                  i      v     i ii  v  i      v      v    vi
  genome_9_1161        215 CATCTCGCGCACATGGTGGAGGGGTGGACAGCATGGATGAGCATGGAGGG 264

  scaffold6|siz     689208 TGACAGGGCGGGAGGGGTACAATATGCCTATCTTGAAGTAAATAGGGTAA 689257
                              v                          i  i                
  genome_9_1161        265 TGAAAGGGCGGGAGGGGTACAATATGCCTACCTCGAAGTAAATAGGGTAA 314

  scaffold6|siz     689258 CTTTCAAGATACCAATAATTTTCCACCGTCTTAAAAACACTAACTTGTTA 689307
                                                 i      v      v     i     i 
  genome_9_1161        315 CTTTCAAGATACCAATAATTTTTCACCGTGTTAAAATCACTAGCTTGTCA 364

  scaffold6|siz     689308 -ACGGTATAAGCAAAACTAAAAGGAATCTTTTAACATTTGTGGGTACTTA 689356
                           -            v                                    
  genome_9_1161        365 CACGGTATAAGCACAACTAAAAGGAATCTTTTAACATTTGTGGGTACTTA 414

  scaffold6|siz     689357 TAATCCGCTTTTTACGG 689373
                                   v        
  genome_9_1161        415 TAATCCGCATTTTACGG 431

Matrix = 20p43g.matrix
Kimura (with divCpGMod) = 9.98
Transitions / transversions = 1.54 (20/13)
Gap_init rate = 0.00 (1 / 315), avg. gap size = 1.00 (1 / 1)


3689 7.14 0.63 0.00 scaffold6|size974155 689380 689855 (281062) C genome_11_18930#DNA (0) 479 1 m_b649s001i16 177968

  scaffold6|siz     689380 TTCCCGTCCTTTTCTTACGGTGCATCTAGTGCACCATAACTAGCTTTCCC 689429
                            i   i           i                                
C genome_11_189        479 TCCCCATCCTTTTCTTATGGTGCATCTAGTGCACCATAACTAGCTTTCCC 430

  scaffold6|siz     689430 CATCATAATCCTTATGGTGCATCTAGTGCACCATAACTGGACGATTCCTA 689479
                                                                v            
C genome_11_189        429 CATCATAATCCTTATGGTGCATCTAGTGCACCATAACAGGACGATTCCTA 380

  scaffold6|siz     689480 CATAGCCTCCGTAAGCATTCAAAA-GACACATTGGCCCATCAGAGGTAAA 689528
                                    v   iiv        -        v   v           v
C genome_11_189        379 CATAGCCTCAGTAGAAATTCAAAAAGACACATTTGCCAATCAGAGGTAAT 330

  scaffold6|siz     689529 CTGGGCTCGGCATCATTATTTTGCTAGAAATACATAAGACGAATTTTTGG 689578
                            i                                    v v         
C genome_11_189        329 CCGGGCTCGGCATCATTATTTTGCTAGAAATACATAAGCCTAATTTTTGG 280

  scaffold6|siz     689579 CCAATTAAGATGGAAATGTTAGGCATATATAATATTTTCAAAAGTTGTAC 689628
                                           v                      i          
C genome_11_189        279 CCAATTAAGATGGAAAAGTTAGGCATATATAATATTTTCGAAAGTTGTAC 230

  scaffold6|siz     689629 CAGACAGCCGGGACACCTAAAATCTCTGTCAGTGTGGTGTACTTACTGGG 689678
                                   i     v       v   iv                      
C genome_11_189        229 CAGACAGCTGGGACTCCTAAAAACTCCCTCAGTGTGGTGTACTTACTGGG 180

  scaffold6|siz     689679 ATTTTTTGTTCTGAAATTAATATTT-AAATTATCTTTTTCTCAAAAATGG 689727
                                 i     i   i        -    v    i              
C genome_11_189        179 ATTTTTCGTTCTAAAACTAATATTTGAAATGATCTCTTTCTCAAAAATGG 130

  scaffold6|siz     689728 TTGTTGGTTT-TTCTCAAAATATGCAGGAATAGTACAAAAGTTATGGTGC 689776
                                     -i   vv v                               
C genome_11_189        129 TTGTTGGTTTCCTCTGTACATATGCAGGAATAGTACAAAAGTTATGGTGC 80

  scaffold6|siz     689777 ACTAGATGCACCATAAGAGATTTCAAGGATTTGATCAAAGTGTGCGGTGC 689826
                                                            i                
C genome_11_189         79 ACTAGATGCACCATAAGAGATTTCAAGGATTTGGTCAAAGTGTGCGGTGC 30

  scaffold6|siz     689827 ATCTAGTGCGCTGCAACTGGGGGTTGGGA 689855
                                    i i            v    
C genome_11_189         29 ATCTAGTGCACCGCAACTGGGGGTGGGGA 1

Matrix = 20p43g.matrix
Kimura (with divCpGMod) = 6.68
Transitions / transversions = 1.00 (17/17)
Gap_init rate = 0.01 (3 / 475), avg. gap size = 1.00 (3 / 3)


473 10.93 2.78 6.73 scaffold6|size974155 689884 689991 (280926) rnd-5_family-2086#Unknown 263 366 (679) m_b649s001i17 177969

  scaffold6|siz     689884 TTTCAATAGATGATTTCAATGTACTAAAACAAAACTTCTTACAGATTCAT 689933
                                            i       -              i       i 
  rnd-5_family-        263 TTTCAATAGATGATTTCGATGTACT-AAACAAAACTTCTTGCAGATTCGT 311

  scaffold6|siz     689934 AATTCACAAAGATGCCCAAACAT--CTTGCAGCGG-ATGCTGTCAATAAT 689980
                                -    ---v      v  --   vi i   -   i   -  i   
  rnd-5_family-        312 AATTC-CAAA---TCCCAAAAATGGCTTCTAACGGTATGTTGT-AACAAT 356

  scaffold6|siz     689981 ATAATTATTTT 689991
                            i  -      
  rnd-5_family-        357 ACAA-TATTTT 366

Matrix = 20p43g.matrix
Kimura (with divCpGMod) = 9.80
Transitions / transversions = 2.67 (8/3)
Gap_init rate = 0.08 (9 / 107), avg. gap size = 1.11 (10 / 9)


22 13.79 0.00 0.00 scaffold6|size974155 689995 690034 (280883) (GGTAT)n#Simple_repeat 1 40 (0) m_b649s252i1 177970

  scaffold6|siz     689995 GGTATGGTATGGTACGATATCGTATGGTATGGTACCGTAT 690034
                                         i i   v             iv    
  (GGTAT)n#Simp          1 GGTATGGTATGGTATGGTATGGTATGGTATGGTATGGTAT 40

Matrix = Unknown
Transitions / transversions = 1.50 (3/2)
Gap_init rate = 0.00 (0 / 39), avg. gap size = 0.0 (0 / 0)


1434 13.66 1.19 1.59 scaffold6|size974155 693416 693668 (277249) genome_7_14113#DNA 1 252 (0) m_b649s001i18 177971

  scaffold6|siz     693416 CCGTATATCACGGTGTTGT-GGTAGCCGTGGAGTATAAGATATACCCTAC 693464
                                         -  i -i  vv  ii   v       iviv      
  genome_7_1411          1 CCGTATATCACGGT-TTATAAGTCCCCACGGATTATAAGACCCCCCCTAC 49

  scaffold6|siz     693465 TTTTGAACTGCGTATATTTTGAAAACTAAGCGATTCTGGACTAAACGGAT 693514
                                              i                 v            
  genome_7_1411         50 TTTTGAACTGCGTATATTTCGAAAACTAAGCGATTCTCGACTAAACGGAT 99

  scaffold6|siz     693515 AAGATACTCCAGAAAGCTTACCTTCTTCTGAAGGTTTTGGTGTTTCACAC 693564
                                 i                                    v      
  genome_7_1411        100 AAGATATTCCAGAAAGCTTACCTTCTTCTGAAGGTTTTGGTGTGTCACAC 149

  scaffold6|siz     693565 AATAGGCAAAAGTTTGCGATATCAAAAGCTATCACGATATCTAAATATCG 693614
                                    v      ivv         i    i i i  v v  v    
  genome_7_1411        150 AATAGGCAACAGTTTGTCCTATCAAAAGTTATCGCAACATATCAAAATCG 199

  scaffold6|siz     693615 TCTGAAAATGGTATCTTTTG-ACATTTGCTGGTTC-CACAACACCGAGAT 693662
                            v v--              -       vv  v  -i i  -    v   
  genome_7_1411        200 TGTT--AATGGTATCTTTTGTACATTTGGGGGGTCTTATAA-ACCGTGAT 246

  scaffold6|siz     693663 ATACGG 693668
                                 
  genome_7_1411        247 ATACGG 252

Matrix = 20p43g.matrix
Kimura (with divCpGMod) = 13.76
Transitions / transversions = 0.79 (15/19)
Gap_init rate = 0.03 (7 / 252), avg. gap size = 1.00 (7 / 7)


17 24.62 0.00 0.00 scaffold6|size974155 693905 693940 (276977) (A)n#Simple_repeat 1 36 (0) m_b649s252i2 177972

  scaffold6|siz     693905 AAAAAGAAAGAAAGAAAGAAAGAAAGAAAAAAGAAA 693940
                                i   i   i   i   i   i      i   
  (A)n#Simple_r          1 AAAAAAAAAAAAAAAAAAAAAAAAAAAAAAAAAAAA 36

Matrix = Unknown
Transitions / transversions = 1.00 (7/0)
Gap_init rate = 0.00 (0 / 35), avg. gap size = 0.0 (0 / 0)

29 2.55 2.50 0.00 scaffold6|size974155 693907 693946 (276971) (AAAG)n#Simple_repeat 1 41 (0) m_b649s252i3 177972

  scaffold6|siz     693907 AAAGAAAGAAAGAAAGAAAGAAAGAAA-AAAGAAAGTAAGA 693946
                                                      -        v    
  (AAAG)n#Simpl          1 AAAGAAAGAAAGAAAGAAAGAAAGAAAGAAAGAAAGAAAGA 41

Matrix = Unknown
Transitions / transversions = 0.00 (0/1)
Gap_init rate = 0.03 (1 / 39), avg. gap size = 1.00 (1 / 1)


1462 12.06 8.15 1.74 scaffold6|size974155 693984 694253 (276664) C rnd-5_family-3919#Unknown (0) 586 300 m_b649s001i19 177973

  scaffold6|siz     693984 CAGCTGCTGTGCGCAGCCCACCAGGCATGGGGCAAATAGTCAAGTCTTCT 694033
                            i  i         i     v              -        ?   v 
C rnd-5_family-        586 CGGCCGCTGTGCGCGGCCCAACAGGCATGGGGCAA-TAGTCAAGNCTTGT 538

  scaffold6|siz     694034 GTTGACCAT---TG-GTACAAAA--AAATCATCCCGTGTTCA-------- 694069
                                    ---  -   ii   --          i      --------
C rnd-5_family-        537 GTTGACCATGTATGTGTATGAAAGAAAATCATCCCATGTTCAATTCAATT 488

  scaffold6|siz     694070 ----TA-GTATGTGGTTTGTGGTAAGCAGGAGAGCATAATATTGAAACAG 694114
                           ----  -       ? i              i--  i        v  v 
C rnd-5_family-        487 GGCTTATGTATGTGNTCTGTGGTAAGCAGGAA--CACAATATTGATACCG 440

  scaffold6|siz     694115 CTGCAAATATACAGAAGTATTGTACTTGAAGAGAAAAATCAATCATTATT 694164
                                   i   iv                              i-    
C rnd-5_family-        439 CTGCAAATGTACGTAAGTATTGTACTTGAAGAGAAAAATCAATCG-TATT 391

  scaffold6|siz     694165 ACGCAAATGTAGGCATGGCACTCAAAGAGAAAAGTGAATTATGATTAGGT 694214
                              -i                 ii i       i     ii         
C rnd-5_family-        390 ACG-GAATGTAGGCATGGCACTTGAGGAGAAAAATGAATCGTGATTAGGT 342

  scaffold6|siz     694215 ACATTTTAAGATCAAACCATTA---ACCCTTAGGTAAGCAGT 694253
                             v i           v   ? ---    i v v  i i ? 
C rnd-5_family-        341 ACTTCTTAAGATCAAAGCATNAATGACCCCTCGCTAGGTANT 300

Matrix = 20p43g.matrix
Kimura (with divCpGMod) = 11.02
Transitions / transversions = 2.56 (23/9)
Gap_init rate = 0.04 (12 / 269), avg. gap size = 2.25 (27 / 12)


11713 3.51 2.19 0.07 scaffold6|size974155 694237 695605 (275312) C genome_11_5837#DNA (0) 1398 1 m_b649s001i20 177974

  scaffold6|siz     694237 ACCCTTAGGTAAGCAGTATCGTCATTGTATCATCATTTGTATGCATTGCC 694286
                                      i                   i       i          
C genome_11_583       1398 ACCCTTAGGTAGGCAGTATCGTCATTGTATCGTCATTTGCATGCATTGCC 1349

  scaffold6|siz     694287 ACAATTAGGCTTGTAGATGGTGGATTTTGACCATTCCAAGTTTCACATAT 694336
                                      i                                      
C genome_11_583       1348 ACAATTAGGCTCGTAGATGGTGGATTTTGACCATTCCAAGTTTCACATAT 1299

  scaffold6|siz     694337 TGATAACATATGTGTTGGCAGTAGGTTTGTGTAATTTTAAGTCTGTACTA 694386
                                 i v                                         
C genome_11_583       1298 TGATAATAGATGTGTTGGCAGTAGGTTTGTGTAATTTTAAGTCTGTACTA 1249

  scaffold6|siz     694387 CAAATAATCAATGAACTACAACACAGTCAAGGACGCTTCTTCTGGTGCAT 694436
                                                                             
C genome_11_583       1248 CAAATAATCAATGAACTACAACACAGTCAAGGACGCTTCTTCTGGTGCAT 1199

  scaffold6|siz     694437 GTCGTATCCCTTGTCCCAGCAAGATTTACAAATACGTTCTTTGCATGACA 694486
                                                                    i       i
C genome_11_583       1198 GTCGTATCCCTTGTCCCAGCAAGATTTACAAATACGTTCTTCGCATGACG 1149

  scaffold6|siz     694487 GGCAGCCCATACGAGAGGTATTAATCCTATTCAACTGCTCTGCTCTTGTG 694536
                                                       i       v             
C genome_11_583       1148 GGCAGCCCATACGAGAGGTATTAATCCTGTTCAACTTCTCTGCTCTTGTG 1099

  scaffold6|siz     694537 CCAGGTCTTTCCCTGTAGCACTCCTTGCAGTAAGAACTACCAATCTGTAA 694586
                                                 v                           
C genome_11_583       1098 CCAGGTCTTTCCCTGTAGCACTGCTTGCAGTAAGAACTACCAATCTGTAA 1049

  scaffold6|siz     694587 ATCAACTCGGTTGTCAGTGCAGTCAATAGTCCTGGTGCAAGAGCAGTCGT 694636
                                    v                 v          i           
C genome_11_583       1048 ATCAACTCGCTTGTCAGTGCAGTCAATCGTCCTGGTGCGAGAGCAGTCGT 999

  scaffold6|siz     694637 GCTGCACGAACGCCGTGCCAGTACGCCTCTTACTCTTGTGATCAACACCT 694686
                                            v     v                          
C genome_11_583        998 GCTGCACGAACGCCGTGACAGTAGGCCTCTTACTCTTGTGATCAACACCT 949

  scaffold6|siz     694687 GTAGTGAGTAAATTCAAGCAAAAGAAACATTTGTCACATTCACAGGGAAG 694736
                                   ii                                        
C genome_11_583        948 GTAGTGAGCGAATTCAAGCAAAAGAAACATTTGTCACATTCACAGGGAAG 899

  scaffold6|siz     694737 GGGTGCTGCTTGCCTCATCCAATTAGGCTTGTGCAACCTTTTCCACTTTG 694786
                                                                        i    
C genome_11_583        898 GGGTGCTGCTTGCCTCATCCAATTAGGCTTGTGCAACCTTTTCCATTTTG 849

  scaffold6|siz     694787 TTGTCGTGGATAGTTCTTTTTCCTCGTAATATCCCATAATCCTAGTGATG 694836
                                i                                            
C genome_11_583        848 TTGTCATGGATAGTTCTTTTTCCTCGTAATATCCCATAATCCTAGTGATG 799

  scaffold6|siz     694837 GTTCATGACAGTTGGGTACAGTTGTGATGATCTGGCACAAGCAGGATGTG 694886
                                                            v                
C genome_11_583        798 GTTCATGACAGTTGGGTACAGTTGTGATGATCTTGCACAAGCAGGATGTG 749

  scaffold6|siz     694887 TTGTCAA--------------------------TATTTAAATGCCAAAAA 694910
                                  --------------------------                 
C genome_11_583        748 TTGTCAAGCTGAGAGACCAGAATAAAACAAAAGTATTTAAATGCCAAAAA 699

  scaffold6|siz     694911 AGAAAACTAATCATCCATAAGAAACCATTTCCTTTGTTGACCAATGACAT 694960
                           -                                 iv              
C genome_11_583        698 -GAAAACTAATCATCCATAAGAAACCATTTCCTTCTTTGACCAATGACAT 650

  scaffold6|siz     694961 GTAGTAATTATAATTAGGCAAAACTGAAAAAAGATCCGTTTTTCTTGAGA 695010
                                 v                             i             
C genome_11_583        649 GTAGTATTTATAATTAGGCAAAACTGAAAAAAGATCTGTTTTTCTTGAGA 600

  scaffold6|siz     695011 AGCTTTTGACATCATTAGATGTGTCATTATTTTGTGTG--GTTTGCTGTT 695058
                                                                 --          
C genome_11_583        599 AGCTTTTGACATCATTAGATGTGTCATTATTTTGTGTGTGGTTTGCTGTT 550

  scaffold6|siz     695059 TGTAGCTATTGGTATACTATTTG-GTCCCACAGCTATACAATTTGGTTGG 695107
                                  i               -i    i           v        
C genome_11_583        549 TGTAGCTGTTGGTATACTATTTGTATCCCGCAGCTATACAAGTTGGTTGG 500

  scaffold6|siz     695108 CGTGATGTTGCTAATGTACCATAAATATGTCAGTGATGGCAGCCATTTGG 695157
                           i                                                 
C genome_11_583        499 TGTGATGTTGCTAATGTACCATAAATATGTCAGTGATGGCAGCCATTTGG 450

  scaffold6|siz     695158 GTAGAATCGACTGCTTCTACAACATGTGGAAGGCCAAAAGCAGGGGGTGC 695207
                                                                             
C genome_11_583        449 GTAGAATCGACTGCTTCTACAACATGTGGAAGGCCAAAAGCAGGGGGTGC 400

  scaffold6|siz     695208 AAGCTCAATGTCAGAGGGCTGAACATCGTGCGGTCGAGGGCTGGAGGGCT 695257
                                 i                                           
C genome_11_583        399 AAGCTCGATGTCAGAGGGCTGAACATCGTGCGGTCGAGGGCTGGAGGGCT 350

  scaffold6|siz     695258 CCTCATACACCTCCTCTTCAATTTCGCTGCTTGCAATGGAGCCAAAATCA 695307
                                                v            i               
C genome_11_583        349 CCTCATACACCTCCTCTTCAAGTTCGCTGCTTGCGATGGAGCCAAAATCA 300

  scaffold6|siz     695308 TCGCAGTCTTCGTCCAATACACCATTGTTGTCAGATTGTGCATTTTGGGC 695357
                                   i                i  ii      v             
C genome_11_583        299 TCGCAGTCCTCGTCCAATACACCATCGTCATCAGATGGTGCATTTTGGGC 250

  scaffold6|siz     695358 AGTGTCAGATCAAGAATTTGATTTGTGCATGAGATCGTGAAGATAGACCA 695407
                                      i      i    iv   i   v              v  
C genome_11_583        249 AGTGTCAGATCGAGAATTCGATTCCTGCGTGACATCGTGAAGATAGAACA 200

  scaffold6|siz     695408 TCGCGACGAATGTCTCGTGATGTGCGGTTTGGCTGGGAGCTTGAAGGGGT 695457
                                                                             
C genome_11_583        199 TCGCGACGAATGTCTCGTGATGTGCGGTTTGGCTGGGAGCTTGAAGGGGT 150

  scaffold6|siz     695458 TGTGGAGAGTGCTCATGCGGAGTTTAGTCCCCGTTAGTCATGTGAAAGTG 695507
                                         i                                   
C genome_11_583        149 TGTGGAGAGTGCTCGTGCGGAGTTTAGTCCCCGTTAGTCATGTGAAAGTG 100

  scaffold6|siz     695508 GGGTATCGGCACTCTCGCAGCCATGTCATTGGAGGCGGGATGGACGAGAG 695557
                                                        i                    
C genome_11_583         99 GGGTATCGGCACTCTCGCAGCCATGTCATCGGAGGCGGGATGGACGAGAG 50

  scaffold6|siz     695558 ATGTGAGTTTTTCG-CAAAAAAGTATGTGCCACCTGCCTACGTAAGGGT 695605
                                         -       i                          
C genome_11_583         49 ATGTGAGTTTTTCGCCAAAAAAATATGTGCCACCTGCCTACGTAAGGGT 1

Matrix = 20p43g.matrix
Kimura (with divCpGMod) = 2.56
Transitions / transversions = 2.00 (32/16)
Gap_init rate = 0.00 (5 / 1368), avg. gap size = 6.20 (31 / 5)


1917 10.19 7.10 6.12 scaffold6|size974155 695600 695923 (274994) C rnd-5_family-3919#Unknown (259) 327 1 m_b649s001i21 177973

  scaffold6|siz     695600 AAGGGTTAATGATCCCTCATTAGGTAATTCTGTAGTAATATAGGGATATT 695649
                              vi ?     i     ii      ?  v i      vv          
C rnd-5_family-        327 AAGCATNAATGACCCCTCGCTAGGTANTTGTATAGTAAGTTAGGGATATT 278

  scaffold6|siz     695650 ACCTCTGTCCTATTTTTTATGCAAACTCCCATTTGTGTGGACTTGAGGAG 695699
                                                 i                       i   
C rnd-5_family-        277 ACCTCTGTCCTATTTTTTATGCGAACTCCCATTTGTGTGGACTTGAAGAG 228

  scaffold6|siz     695700 AAAAATGAGTC----TTAAGATCACATGATTAATGACCCCTAGCAAGGTA 695745
                                      ----         v vv                      
C rnd-5_family-        227 AAAAATGAGTCGTTCTTAAGATCAAAGCATTAATGACCCCTAGCAAGGTA 178

  scaffold6|siz     695746 ACTGTACTGTATTTTCTTTGATATCACCTCTGTCCTTTGTTTTATGCGAA 695795
                                 i i        v    i              i            
C rnd-5_family-        177 ACTGTATTATATTTTCTATGATGTCACCTCTGTCCTTCGTTTTATGCGAA 128

  scaffold6|siz     695796 CTCCCAATATAATTTCAAGTAAAGATG-------------------CAGG 695826
                                                      -------------------    
C rnd-5_family-        127 CTCCCAATATAATTTCAAGTAAAGATGAAAAACGGTACAGTTCCAACAGG 78

  scaffold6|siz     695827 ACGGCTACCATGTTCAGAATCTAGATGAGGCAATAATATGGTGTTGACCT 695876
                                i   ii   ?i          i           i ii -------
C rnd-5_family-         77 ACGGCCACCGCGTTNGGAATCTAGATAAGGCAATAATACGACG------- 35

  scaffold6|siz     695877 ACAACATAGGAAAACAAACGTTGGGAAGATGCATGTACCATGCCTAA 695923
                           ------------- i   i          v               i 
C rnd-5_family-         34 -------------ATAAATGTTGGGAAGAGGCATGTACCATGCCTGA 1

Matrix = 20p43g.matrix
Kimura (with divCpGMod) = 8.75
Transitions / transversions = 2.44 (22/9)
Gap_init rate = 0.07 (22 / 323), avg. gap size = 1.95 (43 / 22)


4475 13.52 1.48 5.06 scaffold6|size974155 696099 696978 (273939) C rnd-5_family-1483#Unknown (0) 850 1 m_b649s001i22 177975

  scaffold6|siz     696099 TAAGCTTTCAAGTAGACAATGGCAAAGGTCAGATGAGGTTACACAATCAG 696148
                                            i   i i        v          i      
C rnd-5_family-        850 TAAGCTTTCAAGTAGACGATGACGAAGGTCAGTTGAGGTTACATAATCAG 801

  scaffold6|siz     696149 TCGCAATATTGCCATTCTTGTGTTGATTTGTTCAAACATTATTATTCCAG 696198
                             ii       v i  i       v      i   ?   i      ?  v
C rnd-5_family-        800 TCATAATATTGGCGTTTTTGTGTTCATTTGTCCAANCATCATTATTNCAC 751

  scaffold6|siz     696199 CAAATTGCCAA-TGCAAACAGTTAAGAACTGTGATTATCGGTATAAGAAG 696247
                                      -        ?    v i           ii         
C rnd-5_family-        750 CAAATTGCCAATTGCAAACANTTAACAGCTGTGATTATCAATATAAGAAG 701

  scaffold6|siz     696248 GCTCAAACTTGAATGCAATTGATCAGATTATGTTGTTTGATTTCACTTGT 696297
                                  ----  -              v                i    
C rnd-5_family-        700 GCTCAAA----AA-GCAATTGATCAGATAATGTTGTTTGATTTCATTTGT 656

  scaffold6|siz     696298 CTGGATTTTAATCAAGTTGATTGTTGATG-TAATGGAACACAAATACCTT 696346
                             -                          -  --      -    v  v 
C rnd-5_family-        655 CT-GATTTTAATCAAGTTGATTGTTGATGATA--GGAACA-AAATTCCGT 610

  scaffold6|siz     696347 ATTGTTGTTTACTCGCATAGGATTAGTACCAGTTATATGACATCTATGTG 696396
                            -i v     i i                 -     -     vi    - 
C rnd-5_family-        609 A-CGGTGTTTGCCCGCATAGGATTAGTACC-GTTAT-TGACAATTATG-G 564

  scaffold6|siz     696397 CTCTGTGGATATGAATT-CTGAATCCAAACACTCCATGTGGAAATGGACA 696445
                              i   i -   iv  -     ?  i   i     i   ?   i     
C rnd-5_family-        563 CTCCGTGAA-ATGGCTTACTGAANCCGAACGCTCCACGTGNAAACGGACA 515

  scaffold6|siz     696446 ACCTCCTTGAAAAAGAAGTGAGC-CATTTATATTAGATACGACACCATAG 696494
                           v ?      v          i  -     i  i v i  ?v i       
C rnd-5_family-        514 CCNTCCTTGCAAAAGAAGTGGGCACATTTGTACTTGGTANCATACCATAG 465

  scaffold6|siz     696495 TTTGTATACTGGTATGCACATTAATTTGTGTAATAATTGTGTAAATTT-- 696542
                                           i  v   v      i        -  - v   --
C rnd-5_family-        464 TTTGTATACTGGTATGTACCTTATTTTGTGCAATAATTG-GT-ACTTTGT 417

  scaffold6|siz     696543 -TGTAGCATATGGAACATGGACAGTAACAGTGTGGTTTGCCATGCAGCTA 696591
                           -   ?        viii  v   vv   i    ivi i            
C rnd-5_family-        416 GTGTNGCATATGGCGTGTGCACATGAACGGTGTATCTCGCCATGCAGCTA 367

  scaffold6|siz     696592 TCAAGATATTTCTCTCAAGTGGATAAAGTATCATATCATCTA-CAGAACA 696640
                                 i         i  v        -----i        -       
C rnd-5_family-        366 TCAAGACATTTCTCTCGAGAGGATAAAG-----CATCATCTAGCAGAACA 322

  scaffold6|siz     696641 CAAATATGTCTCTTAGATAGGAGTATTCTGTTTGTACCTAGTCTCTACAG 696690
                           i    i         v    v           ?   i ii  v    iv 
C rnd-5_family-        321 TAAATGTGTCTCTTACATAGTAGTATTCTGTTNGTATCCGGTGTCTATCG 272

  scaffold6|siz     696691 AAGAAACTTGAATATTCTTGAGGTTAGTAAAGAGGTTACTAAGAGAGTCT 696740
                             v   -?i              i  v  -----------  i      i
C rnd-5_family-        271 AACAAA-NCGAATATTCTTGAGGCTACTA-----------AAAAGAGTCC 234

  scaffold6|siz     696741 GGAAATCTACTTTGAAATCGAATAATTATCAGTAATTGAGATCTTGTACT 696790
                                    v   v    iv          i           i  -    
C rnd-5_family-        233 GGAAATCTAATTTTAAATTTAATAATTATCGGTAATTGAGATTTT-TACT 185

  scaffold6|siz     696791 ATGGAGCAAAGAGAGTCATTTGTGAGATTTTTGCTGCCATGATTTCAAAA 696840
                                  v     v ii     i                           
C rnd-5_family-        184 ATGGAGCTAAGAGCGCTATTTGCGAGATTTTTGCTGCCATGATTTCAAAA 135

  scaffold6|siz     696841 TAGGGTTTAAAAATTTTTCTGACTAAAAGCACCACTTATCAAGTA--TTT 696888
                            vv          - v v      i       ii           --   
C rnd-5_family-        134 TCCGGTTTAAAAA-TGTGCTGACTGAAAGCACTGCTTATCAAGTATTTTT 86

  scaffold6|siz     696889 TTATTGCCCCATGCACAGCCGGGACCCTCCCCAGTAGCAGTAGTGTC--C 696936
                                 -  ii   i  i     v               i -- v  -- 
C rnd-5_family-         85 TTATTG-CCTGTGCGCAACCGGGTCCCTCCCCAGTAGCAAT--TTTCGAC 39

  scaffold6|siz     696937 CAACCTTGCTGGGTGTTCAGCTTCCAT-GGTGTCTGAGCAATC 696978
                            -i   i  v       ----      -  v  v  i      
C rnd-5_family-         38 C-GCCTCGCAGGGTGTT----TTCCATGGGGGTGTGGGCAATC 1

Matrix = 20p43g.matrix
Kimura (with divCpGMod) = 12.38
Transitions / transversions = 1.57 (69/44)
Gap_init rate = 0.06 (53 / 879), avg. gap size = 1.06 (56 / 53)


264 31.84 0.00 3.88 scaffold6|size974155 697832 697965 (272952) C genome_11_172910-9]15#Unspecified (6) 540 412 m_b649s001i23 177976

  scaffold6|siz     697832 AACCCTCAGACTTTTTCTGATGAAATGGCTTGTTTTGTTTTGACAGAAAA 697881
                                ivv      v  v  i    iii i ii   vv iv   ii iv 
C genome_11_172        540 AACCCCGTGACTTTGTCAGACGAAACAACCTACTTTCGTCAGACGAAGCA 491

  scaffold6|siz     697882 TGTATCTTGGGAGTTAGGGGTCAGTTTTGTGTTTAAAAGGTAACATTGTT 697931
                            --- i   vv       v        v    ii  vv ii v   --  
C genome_11_172        490 T---TTTTGTCAGTTAGGTGTCAGTTTGGTGTCCAACTGACACCAT--TT 446

  scaffold6|siz     697932 TTGAGAAAAGGTATCAATTTCATTGCTAAACAAA 697965
                            ii            v i vv   vvv       
C genome_11_172        445 TCAAGAAAAGGTATCCACTAGATTTAAAAACAAA 412

Matrix = 20p43g.matrix
Kimura (with divCpGMod) = 38.04
Transitions / transversions = 0.95 (20/21)
Gap_init rate = 0.04 (5 / 133), avg. gap size = 1.00 (5 / 5)


342 27.14 1.53 1.53 scaffold6|size974155 698162 698292 (272625) C rnd-4_family-237#Unknown (48) 230 100 m_b649s001i24 177977

  scaffold6|siz     698162 CATGAATTTTTAGCTTTCTTAATGGAGAAAACAGTTCATTACTAAGCTAA 698211
                            i    ?    vi v v v      vi    --i   i iv    i    
C rnd-4_family-        230 CGTGAANTTTTTACGTACATAATGGTAAAAA--ATTCGTCTCTAAACTAA 183

  scaffold6|siz     698212 -AGAAGATCACTGTTCCTGTTTATGGCAACG-AAGACACCATTTATGTTA 698259
                           -       vv i   ivii  viv     iv-    i   v   vi ?  
C rnd-4_family-        182 GAGAAGATATCCGTTTGCATTGGAGGCAATTTAAGATACCCTTTTCGNTA 133

  scaffold6|siz     698260 TATTGATGTCTGTATGTCTACCAAACACTGATC 698292
                               v       ?        vv ? i i  i 
C rnd-4_family-        132 TATTCATGTCTGNATGTCTACATANCGCCGACC 100

Matrix = 20p43g.matrix
Kimura (with divCpGMod) = 28.53
Transitions / transversions = 1.06 (18/17)
Gap_init rate = 0.03 (4 / 130), avg. gap size = 1.00 (4 / 4)

242 10.00 0.00 0.00 scaffold6|size974155 698296 698325 (272592) C rnd-4_family-237#Unknown (224) 54 25 m_b649s001i25 177977

  scaffold6|siz     698296 AAGTCCCAGAGTTCCATATGACTGCCCCCT 698325
                                  i i         i          
C rnd-4_family-         54 AAGTCCCGGGGTTCCATATAACTGCCCCCT 25

Matrix = 20p43g.matrix
Kimura (with divCpGMod) = 7.54
Transitions / transversions = 1.00 (3/0)
Gap_init rate = 0.00 (0 / 29), avg. gap size = 0.0 (0 / 0)


13 26.06 0.00 0.00 scaffold6|size974155 705669 705709 (265208) (GAAGAC)n#Simple_repeat 1 41 (0) m_b649s252i4 177978

  scaffold6|siz     705669 GACGAGGAAGACAACGACGAGGATGAAACCGAAGACGATGA 705709
                             v  v      i v     i  i   iv         v  
  (GAAGAC)n#Sim          1 GAAGACGAAGACGAAGACGAAGACGAAGACGAAGACGAAGA 41

Matrix = Unknown
Transitions / transversions = 0.80 (4/5)
Gap_init rate = 0.00 (0 / 40), avg. gap size = 0.0 (0 / 0)


19 28.61 0.00 0.00 scaffold6|size974155 711426 711484 (259433) (GAA)n#Simple_repeat 1 59 (0) m_b649s252i5 177979

  scaffold6|siz     711426 GAAGAAAAAGAACAGCTTGAATACGACGAGGAAGAAGAAGAAGAGGAAGG 711475
                                 i     v ivvv   v v  v  i              i    i
  (GAA)n#Simple          1 GAAGAAGAAGAAGAAGAAGAAGAAGAAGAAGAAGAAGAAGAAGAAGAAGA 50

  scaffold6|siz     711476 TGAAGAGGA 711484
                           v     i  
  (GAA)n#Simple         51 AGAAGAAGA 59

Matrix = Unknown
Transitions / transversions = 0.75 (6/8)
Gap_init rate = 0.00 (0 / 58), avg. gap size = 0.0 (0 / 0)


18 25.73 0.00 0.00 scaffold6|size974155 711746 711796 (259121) (TGACGA)n#Simple_repeat 1 51 (0) m_b649s252i6 177980

  scaffold6|siz     711746 TGACGTCAACGATGACGACGCCGAGGAAGAGGATGATGATGGTGACGATG 711795
                                vii          i v   v  v  v  i     i i        
  (TGACGA)n#Sim          1 TGACGATGACGATGACGATGACGATGACGATGACGATGACGATGACGATG 50

  scaffold6|siz     711796 A 711796
                            
  (TGACGA)n#Sim         51 A 51

Matrix = Unknown
Transitions / transversions = 1.20 (6/5)
Gap_init rate = 0.00 (0 / 50), avg. gap size = 0.0 (0 / 0)

16 24.84 0.00 0.00 scaffold6|size974155 711756 711798 (259119) (GAT)n#Simple_repeat 1 43 (0) m_b649s252i7 177980

  scaffold6|siz     711756 GATGACGACGCCGAGGAAGAGGATGATGATGGTGACGATGATG 711798
                                i  i vi  v  v  v          i   i       
  (GAT)n#Simple          1 GATGATGATGATGATGATGATGATGATGATGATGATGATGATG 43

Matrix = Unknown
Transitions / transversions = 1.25 (5/4)
Gap_init rate = 0.00 (0 / 42), avg. gap size = 0.0 (0 / 0)


21 24.39 0.00 0.00 scaffold6|size974155 711962 712014 (258903) (GAC)n#Simple_repeat 1 53 (0) m_b649s252i8 177981

  scaffold6|siz     711962 GACGATGACGACGCCGGAGATGACGACGACGACGAAGAGGAAGGTGACGA 712011
                                i       v  iv  i              v  v  v ii     
  (GAC)n#Simple          1 GACGACGACGACGACGACGACGACGACGACGACGACGACGACGACGACGA 50

  scaffold6|siz     712012 AGA 712014
                           v  
  (GAC)n#Simple         51 CGA 53

Matrix = Unknown
Transitions / transversions = 0.83 (5/6)
Gap_init rate = 0.00 (0 / 52), avg. gap size = 0.0 (0 / 0)


12 21.63 2.50 2.50 scaffold6|size974155 712258 712297 (258620) (GAT)n#Simple_repeat 1 40 (0) m_b649s252i9 177982

  scaffold6|siz     712258 GATGAGGACGGCAATGATGATGATGACCA-GATTGATGATG 712297
                                v  i iii             iv -  -        
  (GAT)n#Simple          1 GATGATGATGATGATGATGATGATGATGATGA-TGATGATG 40

Matrix = Unknown
Transitions / transversions = 2.50 (5/2)
Gap_init rate = 0.05 (2 / 39), avg. gap size = 1.00 (2 / 2)


3211 13.54 0.00 0.00 scaffold6|size974155 713014 713508 (257409) C genome_11_20665#DNA (0) 1304 810 m_b649s001i26 177983

  scaffold6|siz     713014 TCCTAATATTCCCAAATCCTCAAAAACCTATTTCCTAAAGTCTTTTTTTT 713063
                                      vi    i  i  viv           vvvi v       
C genome_11_206       1304 TCCTAATATTCGTAAATTCTTAATGTCCTATTTCCTATTTCCATTTTTTT 1255

  scaffold6|siz     713064 TCGATTTCCCTTATCTAGTAATTTTCTAAACTCGCACTAGGTATTTCTAA 713113
                           i  v       i      i             i vv              
C genome_11_206       1254 CCGTTTTCCCTCATCTAGCAATTTTCTAAACTTGATCTAGGTATTTCTAA 1205

  scaffold6|siz     713114 ATCGATTTCTAAATCGAGTCCCTTGAGACGGGGTCCTTACCCCCTCCCAC 713163
                                                               i             
C genome_11_206       1204 ATCGATTTCTAAATCGAGTCCCTTGAGACGGGGTCCCTACCCCCTCCCAC 1155

  scaffold6|siz     713164 GGGACTGAACGATTTCTATCCTATTGTCCTATTTTTTATTGGATGCCCCC 713213
                                                            i  v   v  i  i   
C genome_11_206       1154 GGGACTGAACGATTTCTATCCTATTGTCCTATTCTTGATTTGACGCTCCC 1105

  scaffold6|siz     713214 ATCATCCGGCGTCCGTAAAAATCATACCAGCACTTACGCTCAACAAAGCA 713263
                            i                              ii             iv 
C genome_11_206       1104 ACCATCCGGCGTCCGTAAAAATCATACCAGCATCTACGCTCAACAAAAAA 1055

  scaffold6|siz     713264 TACACGTAAAAACGATTCTCACCCAACATGGGAATTTCCTCCTCCCGACA 713313
                              i iv    v v        v                v      i   
C genome_11_206       1054 TACGCAAAAAATCCATTCTCACGCAACATGGGAATTTCCGCCTCCCAACA 1005

  scaffold6|siz     713314 CACCTTGGCCTCCCACACTAAGGCAACAGCAGTTATCATCAATCTGACAG 713363
                             i   i           i   i ii  v        v            
C genome_11_206       1004 CATCTTAGCCTCCCACACCAAGACGGCATCAGTTATCTTCAATCTGACAG 955

  scaffold6|siz     713364 CGCCGCCCCCACCGCGACATCCTAATCTACAATACGATCGCTTGGTTTGT 713413
                                     v          v vvv  v                    v
C genome_11_206        954 CGCCGCCCCCTCCGCGACATCGTCTGCTTCAATACGATCGCTTGGTTTGG 905

  scaffold6|siz     713414 TAAGATTCAGCATATTTGTCGAGATTTTTTCATTCTCCTCAACAGCGACT 713463
                             v      v      v             v        iv         
C genome_11_206        904 TACGATTCACCATATTGGTCGAGATTTTTTAATTCTCCTTCACAGCGACT 855

  scaffold6|siz     713464 TTAACAAAATAAAATCATCGCGAGGCCGTGAATAAGGAAAAGGAG 713508
                             vi i v              iv   i    i            
C genome_11_206        854 TTTGCGACATAAAATCATCGCGGTGCCATGAACAAGGAAAAGGAG 810

Matrix = 20p43g.matrix
Kimura (with divCpGMod) = 14.07
Transitions / transversions = 0.91 (32/35)
Gap_init rate = 0.00 (0 / 494), avg. gap size = 0.0 (0 / 0)


2999 8.75 0.25 1.00 scaffold6|size974155 713511 713914 (257003) rnd-5_family-6096#Unknown 1 401 (416) m_b649s001i27 177984

  scaffold6|siz     713511 GTGGATTACAAAGCAACAATTCACCAGGCTATCGAACGGATTTTCTAACG 713560
                                    i                   i             v v    
  rnd-5_family-          1 GTGGATTACGAAGCAACAATTCACCAGGCCATCGAACGGATTTGCGAACG 50

  scaffold6|siz     713561 GGGCGAGAATGATCGGAGTCCATTTCCCTTGGATCAACCCATCCATCTTC 713610
                                                       v    v     v  v       
  rnd-5_family-         51 GGGCGAGAATGATCGGAGTCCATTTCCCGTGGAGCAACCAATGCATCTTC 100

  scaffold6|siz     713611 CCTGACCCTCTCCTGACGTCCTCTTAATCCACGACAGCGCCTACCTAAAT 713660
                                        i          i           v      ----i  
  rnd-5_family-        101 CCTGACCCTCTCCCGACGTCCTCTCAATCCACGACATCGCCTA----GAT 146

  scaffold6|siz     713661 AAATTGGCACAAGTCCATGACGCACGGATTTTTTTTTAA-CTCATCGACA 713709
                                     v?       i        vv      v  -          
  rnd-5_family-        147 AAATTGGCACCNGTCCATGGCGCACGGAGATTTTTTGAAACTCATCGACA 196

  scaffold6|siz     713710 CCCATCACAGGAGCTCGTTGGCAAGTGAAGGAATTGGGAACAGCCCCCGC 713759
                           i           i           ii                   v    
  rnd-5_family-        197 TCCATCACAGGAACTCGTTGGCAAACGAAGGAATTGGGAACAGCCGCCGC 246

  scaffold6|siz     713760 CCATTTTGGTCACCAGTGGACGGCAGAAAAGTATTTAACATGCCCGGCGA 713809
                                                     v          v     i      
  rnd-5_family-        247 CCATTTTGGTCACCAGTGGACGGCAGCAAAGTATTTACCATGCTCGGCGA 296

  scaffold6|siz     713810 TTTTGTTTATCTAGTAGGTTGTGTATTTCATTTCCCACGACTGATGGGCG 713859
                             v      i  i           i                i  i     
  rnd-5_family-        297 TTGTGTTTACCTGGTAGGTTGTGTGTTTCATTTCCCACGACCGACGGGCG 346

  scaffold6|siz     713860 GCCGACAGGGGCTGCATCAGCTGAGAAAGATTAAGAAATCAACGTGTCCC 713909
                                                   v     v       v           
  rnd-5_family-        347 GCCGACAGGGGCTGCATCAGCTGATAAAGAATAAGAAAACAACGTGTCCC 396

  scaffold6|siz     713910 ATGGT 713914
                           i    
  rnd-5_family-        397 GTGGT 401

Matrix = 20p43g.matrix
Kimura (with divCpGMod) = 7.81
Transitions / transversions = 0.94 (17/18)
Gap_init rate = 0.01 (5 / 403), avg. gap size = 1.00 (5 / 5)


1577 8.60 0.00 0.00 scaffold6|size974155 713914 714134 (256783) rnd-5_family-6096#Unknown 597 817 (0) m_b649s001i28 177984

  scaffold6|siz     713914 TCTTGCAACCTAGATATGATTGGATATTTGGAAGATCATTAGTTTTATTA 713963
                               v                  v                 i     i  
  rnd-5_family-        597 TCTTTCAACCTAGATATGATTGGCTATTTGGAAGATCATTAATTTTACTA 646

  scaffold6|siz     713964 AGGACTATGATAAATGACATCGCAAGCTGAAGGAAGTATTTTTGATGTGC 714013
                               v       v     i                   v           
  rnd-5_family-        647 AGGAATATGATACATGACGTCGCAAGCTGAAGGAAGTAGTTTTGATGTGC 696

  scaffold6|siz     714014 TTCGTACACATCAGATCAAATGGACTGAACTTTGGCATCAAAATTACTTT 714063
                                     v                      i  v      vvv   i
  rnd-5_family-        697 TTCGTACACAGCAGATCAAATGGACTGAACTTTAGCTTCAAAAGATCTTC 746

  scaffold6|siz     714064 AATGCTTTCATGTTAATTATTTGCTTGCTCATTTGAAAACCAAATTCAAA 714113
                                ?   i    v        v               ?       i  
  rnd-5_family-        747 AATGCNTTCGTGTTCATTATTTGATTGCTCATTTGAAAANCAAATTCGAA 796

  scaffold6|siz     714114 TGATGTATTACTTTAAATGCT 714134
                                                
  rnd-5_family-        797 TGATGTATTACTTTAAATGCT 817

Matrix = 20p43g.matrix
Kimura (with divCpGMod) = 7.84
Transitions / transversions = 0.58 (7/12)
Gap_init rate = 0.00 (0 / 220), avg. gap size = 0.0 (0 / 0)


1029 12.74 0.00 0.00 scaffold6|size974155 714140 714296 (256621) C genome_11_20665#DNA (1011) 293 137 m_b649s001i29 177985

  scaffold6|siz     714140 TTTTAGTTTTATTTGTCTGCCATCAAGCTTTACAATTTATTTGTTGCGAA 714189
                                v   v        v               v vi    v v  ii 
C genome_11_206        293 TTTTACTTTAATTTGTCTTCCATCAAGCTTTACACTGCATTTCTAGCAGA 244

  scaffold6|siz     714190 AGAGAGTCATCAATAATTGAGTGAAGCTGCCTTGCTATAATTCTGTATGG 714239
                            v i          v               v    i        i     
C genome_11_206        243 ACAAAGTCATCAATCATTGAGTGAAGCTGCATTGCCATAATTCTATATGG 194

  scaffold6|siz     714240 ATTACTGCTGCATGAATAAGACCAATGCTTCCATCAGTCTACCTAATATT 714289
                                            i      i                   i  v  
C genome_11_206        193 ATTACTGCTGCATGAATGAGACCAGTGCTTCCATCAGTCTACCTGATTTT 144

  scaffold6|siz     714290 TAGCTTC 714296
                                  
C genome_11_206        143 TAGCTTC 137

Matrix = 20p43g.matrix
Kimura (with divCpGMod) = 13.99
Transitions / transversions = 0.82 (9/11)
Gap_init rate = 0.00 (0 / 156), avg. gap size = 0.0 (0 / 0)


325 10.03 0.00 6.00 scaffold6|size974155 714296 714348 (256569) rnd-5_family-6583#Unknown 107 156 (0) m_b649s001i30 177986

  scaffold6|siz     714296 CATTCTGGGAGACTTACGGCAACAAAACGCAAATGGCAGAATAATATAAA 714345
                                           i    i        i  iv    ---        
  rnd-5_family-        107 CATTCTGGGAGACTTATGGCAGCAAAACGCGAACCGCAG---AATATAAA 153

  scaffold6|siz     714346 GTA 714348
                              
  rnd-5_family-        154 GTA 156

Matrix = 20p43g.matrix
Kimura (with divCpGMod) = 8.79
Transitions / transversions = 4.00 (4/1)
Gap_init rate = 0.06 (3 / 52), avg. gap size = 1.00 (3 / 3)


504 17.54 0.74 7.09 scaffold6|size974155 714352 714486 (256431) C genome_11_20665#DNA (1175) 129 3 m_b649s001i31 177985

  scaffold6|siz     714352 TGATAGACAAATAGATAAGTAGT-AACCTAGGGCTTTAGGAATATTAGGA 714400
                               i i v v      vi    -   ---------              
C genome_11_206        129 TGATGGGCCATTAGATATATAGTCAAC---------TAGGAATATTAGGA 89

  scaffold6|siz     714401 ACAAAAGCGATTTCTATCCTATTATAGTACATTAGAAATCTAGAAAAAAA 714450
                                 vi        v         vv i v     v v   i vvv  
C genome_11_206         88 ACAAAATTGATTTCTAGCCTATTATATGATAATAGAACTATAGGACTTAA 39

  scaffold6|siz     714451 GGAATTTGTGAAATAGGAATATTAGTAGGGCTCCAC 714486
                                  v i               v          
C genome_11_206         38 GGAATTTTTAAAATAGGAATATTAGGAGGGCTCCAC 3

Matrix = 20p43g.matrix
Kimura (with divCpGMod) = 19.88
Transitions / transversions = 0.47 (7/15)
Gap_init rate = 0.07 (10 / 134), avg. gap size = 1.00 (10 / 10)


13 5.00 0.00 4.55 scaffold6|size974155 715289 715311 (255606) (GGA)n#Simple_repeat 1 22 (0) m_b649s252i10 177987

  scaffold6|siz     715289 GGGGGAGGAGGATGGAGGAGGAG 715311
                             i         -          
  (GGA)n#Simple          1 GGAGGAGGAGGA-GGAGGAGGAG 22

Matrix = Unknown
Transitions / transversions = 1.00 (1/0)
Gap_init rate = 0.05 (1 / 22), avg. gap size = 1.00 (1 / 1)


225 32.17 5.68 1.09 scaffold6|size974155 718055 718230 (252687) C genome_2_3381#DNA (1) 491 308 m_b649s001i32 177988

  scaffold6|siz     718055 GGTGGCTGCCATATTTATTGTTT---TGTCAAAATGCCCAAATATCAATA 718101
                                     i  v  --i  i ---   iv   i ii      v v v 
C genome_2_3381        491 GGTGGCTGCCGTAATT--CGTCTAGCTGTTCAAACGTTCAAATAACCAAA 444

  scaffold6|siz     718102 TATTTGGAA-CACCAGATTGGTTTTGAATTGGTTCCAGATGCTGAAACCT 718150
                                    - i i i    v  iii   ivv   i i iv    vvi  
C genome_2_3381        443 TATTTGGAAGCGCTAAATTGCTTCCAAATCTCTTCTAAACTCTGATTTCT 394

  scaffold6|siz     718151 ACAATTTTTGTTCT----TTTTTCAAAAAATTTCTTGTTGGGACAGGCTG 718196
                           iiiv     vv   ----   vvv      vvi v  viv  v  i vi 
C genome_2_3381        393 GTGTTTTTTTGTCTAAACTTTAGAAAAAAAAGCCGTGGCCGGCCAAGGCG 344

  scaffold6|siz     718197 TTTCAGAC-AAA-TTTGGATCTACTCCTATTTTCTT 718230
                              ivvv -   -     v        v      i 
C genome_2_3381        343 TTTTTTTCTAAATTTTGGTTCTACTCCGATTTTCCT 308

Matrix = 20p43g.matrix
Kimura (with divCpGMod) = 37.83
Transitions / transversions = 0.93 (27/29)
Gap_init rate = 0.04 (7 / 175), avg. gap size = 1.71 (12 / 7)


430 22.81 5.73 5.06 scaffold6|size974155 718117 718273 (252644) rnd-4_family-927#Unknown 1 158 (215) m_b649s001i33 177989

  scaffold6|siz     718117 ATTGGTTTTGAA--TTGGTTCCAGATGCTGAAACCTACAATTTTTGTTCT 718164
                             i    i i  --ii       i v - vv    i ----  iii i  
  rnd-4_family-          1 ATCGGTTCTAAAGACCGGTTCCAAAAG-TCCAACCCA----TTCCATCCT 45

  scaffold6|siz     718165 TTTTTCAAAAAATT--TCTTGTTGGGACAGGCTGTT-----TCAGACAAA 718207
                                vi     v --? i   iv            -----  ---    
  rnd-4_family-         46 TTTTTGGAAAAAGTCGNCCTGTCCGGACAGGCTGTTATTTTTC---CAAA 92

  scaffold6|siz     718208 TTTGGATCTACTCCTATTTTCTTCGCAGTTTTACGTGATAGCGCAAAAAA 718257
                              ?          v i    vvv      i   i         v   ?v
  rnd-4_family-         93 TTTNGATCTACTCCGACTTTCAAGGCAGTTCTACATGATAGCGCCAAANT 142

  scaffold6|siz     718258 TTGGAATTTTTTGCCA 718273
                                 iv ivi    
  rnd-4_family-        143 TTGGAACATCGCGCCA 158

Matrix = 20p43g.matrix
Kimura (with divCpGMod) = 24.65
Transitions / transversions = 1.43 (20/14)
Gap_init rate = 0.07 (11 / 156), avg. gap size = 1.55 (17 / 11)


806 24.13 7.59 7.59 scaffold6|size974155 718277 718711 (252206) C genome_6_9300#DNA (290) 932 498 m_b649s001i34 177990

  scaffold6|siz     718277 TTAGATCTCAAGAGGATGATTTATAAAA-CCATCTGGTTAGAAA-GATTT 718324
                                   vi  v v        v    -i  iv v i      -  v  
C genome_6_9300        932 TTAGATCTAGAGTGTATGATTTAGAAAAATCACATTGCTAGAAAAGAATT 883

  scaffold6|siz     718325 AATGATCTTACATCAAAAATCTA--------GCA------CCA-----TT 718355
                              v    v  v           -------- i ------ i -----  
C genome_6_9300        882 AATCATCTAACTTCAAAAATCTACTTCTAATGTAGAAAATCTAAGATCTT 833

  scaffold6|siz     718356 ---TTATTGCTGAACAAAAGATTAT-TTTCATGAACAAAGACGAGTTTAG 718401
                           --- i      -   vv v    vi-ii  i iii    v iv       
C genome_6_9300        832 CGATCATTGCT-AACCTATGATTTCACCTCGTAGGCAAATATCAGTTTAG 784

  scaffold6|siz     718402 ATGTATTATGCATTCTTATAAAAAATC-ATTTTGGCATGTATTTGTCTCC 718450
                             v    -------   v vv      -  i viv i  v  vvi   i 
C genome_6_9300        783 ATCTATT-------CTTTTTCAAAATCGATCTAATCGTGAATAGATCTTC 741

  scaffold6|siz     718451 ACAAGAAAGTGTAGATTTTCTCTGTTAAGCTTCAATAA--TTGAAATCCA 718498
                           v  vi     v v     iv   v v i    v     -- v v  -  v
C genome_6_9300        740 TCACAAAAGTCTTGATTTCGTCTTTAAGGCTTAAATAAAATAGCAA-CCT 692

  scaffold6|siz     718499 AGAGATATTCTCAAATACATTGGGGATCATTTTCCTTTCAGGGAATGAGT 718548
                            vv  vi ivv      i         iiv   i    ii i    v   
C genome_6_9300        691 ATCGAGGTCGGCAAATATATTGGGGATTGGTTTTCTTTTGGAGAATTAGT 642

  scaffold6|siz     718549 TTTCTGTCAGCTTTTACTCATTTTT-TACTATTCCTACATGAAAATGATA 718597
                                v ii  v     iv  i  i-            i           
C genome_6_9300        641 TTTCTTTTGGCATTTACCAATCTTCGTACTATTCCTACGTGAAAATGATA 592

  scaffold6|siz     718598 AGGTGTCCAATTTTCTAAGGTATCCAATTTTGTTTTGGAGATTGG---TT 718644
                               i   ii      ----------------             ---  
C genome_6_9300        591 AGGTATCCGGTTTTCT----------------TTTTGGAGATTGGCTTTT 558

  scaffold6|siz     718645 ATGTTTGAGATTTGTTTCCCACTTCATCATTCACCATTAGAGGTTATTTA 718694
                           v v  v      v i  -----   -- i          i   -  v   
C genome_6_9300        557 CTTTTGGAGATTGGCTT-----TTC--CGTTCACCATTAAAGG-TAATTA 516

  scaffold6|siz     718695 AAAGCTGGTCCC-TGCTT 718711
                                i      -   i 
C genome_6_9300        515 AAAGCCGGTCCCGTGCCT 498

Matrix = 20p43g.matrix
Kimura (with divCpGMod) = 26.26
Transitions / transversions = 0.90 (46/51)
Gap_init rate = 0.10 (45 / 434), avg. gap size = 1.47 (66 / 45)


535 24.00 21.67 1.04 scaffold6|size974155 718738 718977 (251940) C rnd-5_family-1197#Unknown (1) 406 118 m_b649s001i35 177991

  scaffold6|siz     718738 CATCACCTCATAATAATGAGTACGAGAACTAAGAGCATTGTTGCACCAAC 718787
                             ii   i            i i      i v        i  v ?v   
C rnd-5_family-        406 CACTACCCCATAATAATGAGCATGAGAACCATGAGCATTGCTGAANGAAC 357

  scaffold6|siz     718788 CT-------------TAAAATAATAATATGCATTGGACTGAA-AAATGTG 718823
                             -------------  v       i  i   -v        -i  ?ivi
C rnd-5_family-        356 CTAAGGTATGGTACCTACAATAATAGTACGCA-AGGACTGAACGAANAAA 308

  scaffold6|siz     718824 TAGAATCT-T-------TCTAGAGAACCACCGATGTACCGTACTTGGTAA 718865
                           i ?   ? - -------   v     v  i  iv     i    v     
C rnd-5_family-        307 CANAATNTATATCAAGATCTTGAGAAACATCGGAGTACCATACTAGGTAA 258

  scaffold6|siz     718866 CCACATTGACTCTGCT-AGTGAAACACTT-----CATCCTAGTTGTCTTG 718909
                             iv  ?i    i   -i      v?i  ----- i      v    i i
C rnd-5_family-        257 CCGGATNAACTCCGCTCGGTGAAAANTTTGTTTGCGTCCTAGGTGTCCTA 208

  scaffold6|siz     718910 T------------------------TGTGGCAAGGGTACAATATGCCGCT 718935
                            ------------------------   vi   vi   i ? iii i   
C rnd-5_family-        207 TCGCGACCGATTCCAGTAGTGCACATGTCACAATAGTATANTGCACTGCT 158

  scaffold6|siz     718936 GCATGGCACACAACTTCGAAGCGTTCTAATCATCTTGTCATG 718977
                           v ii   i i i  v v?        -- v      v i   
C rnd-5_family-        157 TCGCGGCGCGCGACATANAAGCGTTC--AGCATCTTCTTATG 118

Matrix = 20p43g.matrix
Kimura (with divCpGMod) = 24.38
Transitions / transversions = 1.85 (37/20)
Gap_init rate = 0.04 (10 / 239), avg. gap size = 5.50 (55 / 10)


1142 25.31 6.36 13.00 scaffold6|size974155 719448 720060 (250857) C genome_7_7989#DNA (0) 577 1 m_b649s001i36 177992

  scaffold6|siz     719448 GCAAGACATGCAACTTTCCACTACGGCAATATA-ATTTCCAGGTGGAAGG 719496
                                   v         v   vi       vi-  iv    i    ---
C genome_7_7989        577 GCAAGACAGGCAACTTTCGACTTTGGCAATAAGTATCGCCAGATGGA--- 531

  scaffold6|siz     719497 TGTAGTAGTTGATGTTGCCAGATGTCATCACAAAACTTTCCTG-GTCATC 719545
                           -------------  i i        i   vi   v    vv -   i  
C genome_7_7989        530 -------------GTCGTCAGATGTCGTCAAGAAAATTTCGAGTGTCGTC 494

  scaffold6|siz     719546 ACAACATAGTTACTTGATTGTCAATTGTCACAGGTA-TCACCACTTATCA 719594
                             v vi v  i    i --   ----    vv    -     vvv i  i
C genome_7_7989        493 ACCAGGTTGTCACTTAA--GTC----GTCAACGGTAGTCACCCAATGTCG 450

  scaffold6|siz     719595 CCGGGGTCATCTTGGTCAAATTTTTGTCATCGCGTGGGTTGTCTAAGTGT 719644
                           i v     i  vv    iv     v   i  i v  i  i   - i    
C genome_7_7989        449 TCCGGGTCGTCGGGGTCGTATTTTGGTCGTCACTTGAGTCGTC-AGGTGT 401

  scaffold6|siz     719645 AGTAAGGGGTAGTCAGTTAAGTCATCACTCAAGATTTGCCACATCATCAA 719694
                              v i --  -- v   ---- i     i  -        --  i   v
C genome_7_7989        400 AGTTAAG--TA--CCGTT----CGTCACTTAA-ATTTGCCA--TCGTCAC 362

  scaffold6|siz     719695 TCCTGAGTG-TTGGTCATCCATGCAATCACCTTGTTGCCCTTTTAGTTTT 719743
                            i- ii   -  i  ii viv  ivi           i    ---   --
C genome_7_7989        361 TT-TAGGTGGTTAGTTGTGTTTGTCGTCACCTTGTTGTCCTT---GTT-- 318

  scaffold6|siz     719744 AGTCACGTGGTACCACAAGCCTCTCTACCTTTTTGGCACTGATGTGTTCA 719793
                           -     v    --  i  v ----------------- v v      v  
C genome_7_7989        317 -GTCACTTGGT--CATAATC-----------------AGTCATGTGTGCA 288

  scaffold6|siz     719794 AGGTCATCAATTCCATCACAATTGTCGTTTGTGTCGTCATGAAGGATAGT 719843
                                i     vi i    ivvv     i    v      i v  i    
C genome_7_7989        287 AGGTCGTCAATGTCGTCACGTGGGTCGTCTGTGACGTCATAATGGGTAGT 238

  scaffold6|siz     719844 CACAAG-----------------------------AA---CTTAACCATG 719861
                                 -----------------------------  ---   v   v i
C genome_7_7989        237 CACAAGGTAGTAATGGTCGTAACGGGGGTCGTCAAAATGTCTTCACCTTA 188

  scaffold6|siz     719862 GGTAGTCAGGGTCATCAAAAGGTCTTCACC-GTGGCTTGTCGGGGTTGTC 719910
                           i  vi    i          v         -    ii -  i    ii  
C genome_7_7989        187 AGTCATCAGAGTCATCAAAATGTCTTCACCAGTGGTCT-TCAGGGTCATC 139

  scaffold6|siz     719911 AAAATTTTGTCACTGAGGGTCATCGGGGTTGTTGGAAGGTTGCGAAACGC 719960
                                v ii    iiivi   i  i    i  iv  v   i i    v i
C genome_7_7989        138 AAAATGTCATCACCAGCAGTCGTCAGGGTCGTCCGATGGTCGTGAAAGGT 89

  scaffold6|siz     719961 AGTTACTTGAGCCAAACACATTGGCTAAGTTGCCAC--TTGTCCCTGCTT 720008
                              i  v   vi    ----------  i-    i -- i   ---i   
C genome_7_7989         88 AGTCACATGACTCAAA----------AAA-TGCCGCAGTCGTC---ACTT 53

  scaffold6|siz     720009 GTTGTCTGTTTGACTGGCCAAAATCTTCCACATCGTGAATTTGCCTGTCT 720058
                              i  v     i  vi   i  v       i v ii  v          
C genome_7_7989         52 GTTATCAGTTTGGCTCACCAGAAACTTCCACGTGGCAAAGTTGCCTGTCT 3

  scaffold6|siz     720059 TG 720060
                             
C genome_7_7989          2 TG 1

Matrix = 20p43g.matrix
Kimura (with divCpGMod) = 25.67
Transitions / transversions = 1.41 (79/56)
Gap_init rate = 0.14 (83 / 612), avg. gap size = 1.37 (114 / 83)


1047 18.17 0.66 12.22 scaffold6|size974155 723061 723361 (247556) rnd-5_family-1463#LTR/Copia 3512 3781 (0) m_b649s001i37 177993

  scaffold6|siz     723061 GTGTGTTGGGCCACTTAGTGACCACATGCGGGCTGCACTAAGAATTGCCC 723110
                                     v   v vvi ivv  iv i    ?   v     vv     
  rnd-5_family-       3512 GTGTGTTGGGACACATTCCGGGAACGAGTGGGCNGCAGTAAGATATGCCC 3561

  scaffold6|siz     723111 ACCAAAATGACAGATATCAGAAGGGAGTGCCAACCACATCAAGAATTCGT 723160
                                 - i?  v ii v?v ?     ------     i-----      
  rnd-5_family-       3562 ACCAAA-TANCATACGTANCANGGGAG------CCACAC-----ATTCGT 3599

  scaffold6|siz     723161 AAGTATTGTACACAGATGTGAGGAGGAGACAGACCATACAGACCGTAGAA 723210
                           i----------------   - v    ? -- i   i ii -   i  v 
  rnd-5_family-       3600 G----------------GTG-GCAGGANA--GGCCACATGG-CCGCAGCA 3629

  scaffold6|siz     723211 GAGTGAATTGTGAGCCACCTGCTCACAATTCAATAATTAGTAACTTACCA 723260
                             i              v ?                      i i?    
  rnd-5_family-       3630 GAATGAATTGTGAGCCAACNGCTCACAATTCAATAATTAGTAGCCNACCA 3679

  scaffold6|siz     723261 ATTACCACACTAGGCATTGTGTCGGACCGAGAATAGCCCGCCTCGTGAGC 723310
                                i i- i ivi            i   v     iv   i?  v   
  rnd-5_family-       3680 ATTACTAT-CCAATTATTGTGTCGGACTGAGCATAGCTAGCCCNGTTAGC 3728

  scaffold6|siz     723311 CATAGGTTGGGGTGATCTCCACCGCATAGCTCCCTGGCA--GCTTTCTTC 723358
                            v                                v    --? v      
  rnd-5_family-       3729 CTTAGGTTGGGGTGATCTCCACCGCATAGCTCCCGGGCAANNCGTTCTTC 3778

  scaffold6|siz     723359 AAC 723361
                              
  rnd-5_family-       3779 AAC 3781

Matrix = 20p43g.matrix
Kimura (with divCpGMod) = 19.96
Transitions / transversions = 1.09 (25/23)
Gap_init rate = 0.11 (34 / 300), avg. gap size = 1.03 (35 / 34)

944 16.27 2.35 4.81 scaffold6|size974155 723188 723400 (247517) rnd-5_family-1463#LTR/Copia 78 285 (3496) m_b649s001i38 177993

  scaffold6|siz     723188 GACAGAC--CATACAGACCGTAGAAGAGTGAATTGTGAGCCACCTGCTCA 723235
                                i --   --- i   i  v   i           --  v      
  rnd-5_family-         78 GACAGGCATCAT---GGCCGCAGCAGAATGAATTGTGAG--ACGTGCTCA 122

  scaffold6|siz     723236 CAATTCAATAATTAGTAACTTACCAATTACCACACTAGGCATTGTGTCGG 723285
                                  i      ?  iiiv        i  v i  ----i     iv 
  rnd-5_family-        123 CAATTCAGTAATTANTAGTCAACCAATTATCAAATTA----CTGTGTTCG 168

  scaffold6|siz     723286 ACCGAGAATAGCCCGCCTCGTGAGCCATAGGTTGGGGTGATCTCCACCGC 723335
                                ivi  ?v v?i i?  v    v?   i      ?      i  ii
  rnd-5_family-        169 ACCGAACGTANGCANTCCNGTTAGCCTNAGGCTGGGGTNATCTCCGCCAT 218

  scaffold6|siz     723336 ATAGCTCCCTGG-CAG-CT-TTCTTCAACATAATTATTGAATTGCGCCGG 723382
                           v    - v    -  i-  -                              
  rnd-5_family-        219 CTAGC-CGCTGGACAAACTGTTCTTCAACATAATTATTGAATTGCGCCGG 267

  scaffold6|siz     723383 TTGCCATCATGGGCACCG 723400
                                             
  rnd-5_family-        268 TTGCCATCATGGGCACCG 285

Matrix = 20p43g.matrix
Kimura (with divCpGMod) = 18.02
Transitions / transversions = 1.75 (21/12)
Gap_init rate = 0.07 (14 / 212), avg. gap size = 1.07 (15 / 14)


1748 26.22 4.01 10.46 scaffold6|size974155 723214 724086 (246831) rnd-5_family-3824#Unknown 5048 5869 (264) m_b649s001i39 177994

  scaffold6|siz     723214 TGAATTGTGAGCCACC--TGCTCACAATTCAATAATTAGTAACTTACCAA 723261
                                       i  v--  v v   v    i      v v v vii   
  rnd-5_family-       5048 TGAATTGTGAGCTACGAATGGTAACACTTCAGTAATTATTCAGTAGTCAA 5097

  scaffold6|siz     723262 TT--ACCACACTAGGCATTGTGTCGGACCGA------------GAATAGC 723297
                            i--  ivv   ---  ii    iv   i  ------------  ?  - 
  rnd-5_family-       5098 TCGAACTTAACT---CACCGTGTTCGACTGATCATTGATTATCGANTA-C 5143

  scaffold6|siz     723298 CC---GCCTCGTGAGCCATAG-GTTGGGGTGATCTCCACCGCATAGCTCC 723343
                            i--- i  v  v   -  v - i v    v     vii iiv     v 
  rnd-5_family-       5144 CTAGAGTCTAGTTAGC-ATCGTGCTCGGGTTATCTCGGTCATCTAGCTGC 5192

  scaffold6|siz     723344 CTGGCAG-CT-TTCTTCAACATAATTATTGAATTGCGCCGGTTGCCATCA 723391
                           ii i   -  -   v            i  v     v i         v 
  rnd-5_family-       5193 TCGACAGGCTGTTCGTCAACATAATTACTGTATTGCTCTGGTTGCCATGA 5242

  scaffold6|siz     723392 TGGGCACCGACACTCCCGCTGTAGGCGGAGAACAGAAGCCCGTCATCAAA 723441
                                   v v vi    v     vv     v            ------
  rnd-5_family-       5243 TGGGCACCCAAAACCCCGATGTAGTGGGAGATCAGAAGCCCGTC------ 5286

  scaffold6|siz     723442 ATGAGGGCCATCAAAACTCGAC-AAGCCATCGTAGTGCAAACAACACTCG 723490
                           ---------  i  i v -   -   -----     v vvi   ------
  rnd-5_family-       5287 ---------ATTAAGAAT-GACGAAG-----GTAGTTCCTGCAA------ 5315

  scaffold6|siz     723491 TCGGTTCATCAAGAAGGAACTGTTTCAAGGGGCTCATCCTGATCTATCAG 723540
                           --i   ------      ----  i     v  v  vv    ii iv v 
  rnd-5_family-       5316 --AGTT------GAAGGA----TTCCAAGGTGCACAGACTGACTTGGCTG 5353

  scaffold6|siz     723541 GATTTGTCTTCCAGACGAGCACCAATCGAACCAGCCAAATTGCAAACTTC 723590
                           vi  i     iv    ii v v      v  v i  i  -----------
  rnd-5_family-       5354 TGTTCGTCTTTGAGACAGGGAGCAATCGCACAAACCGAA----------- 5392

  scaffold6|siz     723591 CCCGCAGCCGACATCAGAATTCGAGCACTCGTGGGGCAACAGTTTGATCC 723640
                           -----  -----     iiv  ------  i v  v   v          
  rnd-5_family-       5393 -----AG-----ATCAGGGATC------TCATTGGTCAAAAGTTTGATCC 5426

  scaffold6|siz     723641 ATACATTCTGGAATCGATTGAAAAGATGAGAGTATCTATACCACC--CGA 723688
                           i iii?v  i v   i  i  i      viv   v v  i  v  --   
  rnd-5_family-       5427 GTGTGNGCTAGCATCAATCGAGAAGATGCACGTAACAATGCCTCCTACGA 5476

  scaffold6|siz     723689 GCCAGTCATTGTCACTGAAGCCGATGGATCAGTATCCAAGATGGAAGAGA 723738
                             - ii         ii i            i v     i          
  rnd-5_family-       5477 GC-AACCATTGTCACCAAGGCCGATGGATCAATCTCCAAAATGGAAGAGA 5525

  scaffold6|siz     723739 TCAAGTACGGCAAAAAGTACGACCAATGGCTGTCACGCTCCAAG----AA 723784
                               i  i  v  i   v    iv i    ----  iiv v  i----  
  rnd-5_family-       5526 TCAAATATGGGAAGAAGAACGATAAGTGGC----ACATACAAAATGACAA 5571

  scaffold6|siz     723785 GGTCGAGCGCGAAATGAAGCAAGTTTATTCGATATATTATGGGCAGTTCG 723834
                              v  iviv  iv v     i  ------    i---- i i    vi 
  rnd-5_family-       5572 GGTGGAAAAGGAGCTCAAGCAGGT------GATAC----TAGACAGTGTG 5611

  scaffold6|siz     723835 ACGAGGACATCAAGTCCACCCTTGCAGAAGACCCCACATTCAAACAAGTG 723884
                            i              v vi  i  v  i  iv vi v      v i iv
  rnd-5_family-       5612 ATGAGGACATCAAGTCAAGTCTCGCCGAGGATGCGGCCTTCAAAAAGGCC 5661

  scaffold6|siz     723885 AATCAAGACAAGGATCTCATCAAACTGTACTAGATCCTACAAAATGTCAA 723934
                              v i           v   v i  v   v       v   ?ii     
  rnd-5_family-       5662 AATGAGGACAAGGATCTAATCCAGCTTTACAAGATCCTCCAANGCGTCAA 5711

  scaffold6|siz     723935 TTTTAGTTACAAACCCAGCCAAGAGCCGATCCTCACAATGTGGCAAGCCA 723984
                           v? i  ?        i     i  ? iv  i   v        v v  v 
  rnd-5_family-       5712 GNTCAGNTACAAACCTAGCCAGGANCTCATTCTCCCAATGTGGAATGCAA 5761

  scaffold6|siz     723985 AAAAGGTCTTCATCAACTTAAGGCAACAAAAGTACCAAACTGTCCAAGAA 724034
                            i ii v  vi  i   i  v       i   i   ii v?  ?  ?  i
  rnd-5_family-       5762 AGAGAGACTGTATTAACCTACGGCAACAGAAGCACCGGAGNGTNCANGAG 5811

  scaffold6|siz     724035 TACTATGAGCGGTTCA-TG-----GCTCTGAAGGATGTCATCGAGACCCT 724078
                                i  ivv     -  -----  i     i  v  ? v      v  
  rnd-5_family-       5812 TACTACGAAATGTTCATTGTCATTGCCCTGAAAGAGGTNAACGAGACACT 5861

  scaffold6|siz     724079 CAACACCA 724086
                           v     ? 
  rnd-5_family-       5862 GAACACNA 5869

Matrix = 20p43g.matrix
Kimura (with divCpGMod) = 30.89
Transitions / transversions = 1.07 (106/99)
Gap_init rate = 0.11 (98 / 872), avg. gap size = 1.23 (121 / 98)


3396 17.34 1.49 0.29 scaffold6|size974155 723913 724583 (246334) rnd-5_family-1463#LTR/Copia 311 989 (2792) m_b649s001i40 177993

  scaffold6|siz     723913 ACTAGATCCTACAAAATGTCAATTTTAGTTACAAACCCAGCCAAGAGCCG 723962
                             v       ?     i  ?  i  i  i     i  ?           ?
  rnd-5_family-        311 ACAAGATCCTNCAAAACGTNAACTTCAGCTACAAGCCNAGCCAAGAGCCN 360

  scaffold6|siz     723963 ATCCTCACAATGTGGCAAGCCAAAAAGGTCTTCATCAACTTAAGGCAACA 724012
                                   v      v v     i i  v          i iv       
  rnd-5_family-        361 ATCCTCACCATGTGGAATGCCAAGAGGGACTTCATCAACCTGCGGCAACA 410

  scaffold6|siz     724013 AAAGTACCAAACTGTCCAAGAATACTATGAGCGGTTCATGGCTCTGAAGG 724062
                           i  ii       i  ?  i  i         ?       ?  i       
  rnd-5_family-        411 GAAACACCAAACCGTNCAGGAGTACTATGAGNGGTTCATNGCCCTGAAGG 460

  scaffold6|siz     724063 ATGTCATCGAGACCCTCAACACCAATGTGCACGATGACCTAGGATTTGTG 724112
                            ?    v         v        i  ?     i     ?  i  i  v
  rnd-5_family-        461 ANGTCAACGAGACCCTGAACACCAACGTNCACGACGACCTNGGGTTCGTC 510

  scaffold6|siz     724113 GAGGCAATAGCAAGGGAAAATGGCAAGGATGCCGCCGCCCTAATGGAGGA 724162
                                v  ?   ? ?     i  ?i     v  v    ?  ??iv  i  
  rnd-5_family-        511 GAGGCCATNGCANGNGAAAACGGNGAGGATCCCTCCGCNCTNNCCGAAGA 560

  scaffold6|siz     724163 CAAGAAGACTGAGTACATGGCACAGGGATGCGACCGTATGGTCGCAATGC 724212
                            vi      ?  ?       vi     i? ?   ? v   ? ? v?  ? 
  rnd-5_family-        561 CCGGAAGACNGANTACATGGAGCAGGGGNGNGACNGGATGNTNGGNATNC 610

  scaffold6|siz     724213 ATGTCTTGATGGGTGCAGACCAAGAGCAATTCGGTACTGCCATTGAGGAC 724262
                             ? vi v     ?       i     i?     ? v    i i      
  rnd-5_family-        611 ATNTGCTCATGGGNGCAGACCGAGAGCGNTTCGGNAGTGCCGTCGAGGAC 660

  scaffold6|siz     724263 TTTCAATGTGCATATCTAATGGATCTCAGAAGCAGCTACCCGAAGACCCT 724312
                             iv i  i  i  i  v     i v?  i i v ?           ?  
  rnd-5_family-        661 TTCGAGTGCGCGTACCTCATGGACCGNAGGAACCGNTACCCGAAGACNCT 710

  scaffold6|siz     724313 GCATGATGCCTACACACTACTGAAGGGATAGAAGAAATCATCCGCAACAA 724362
                              i    -      ?  ?  ?     i i       vv i ?ivv  ? 
  rnd-5_family-        711 GCACGATG-CTACACNCTNCTNAAGGGGTGGAAGAAAGGACCNAGCACNA 759

  scaffold6|siz     724363 AACATCAGCCAATGATGATGGGTGTATCGTTCAACACTGTGGGAAGCAGG 724412
                           i   ?vv        ?      ?  i                  ii i  
  rnd-5_family-        760 GACANACGCCAATGANGATGGGNGTGTCGTTCAACACTGTGGGAGACGGG 809

  scaffold6|siz     724413 GA------GGCAGACGGAAGCACACTAGTCAACCAGGGAGCTAAG---AG 724453
                             ------   -  v  ? v i ?              ?  v   --- i
  rnd-5_family-        810 GAACTGACGGC-GAAGGNACCGCNCTAGTCAACCAGGGNGCGAAGTACAA 858

  scaffold6|siz     724454 CGGTGGACCATGGAGTCGATGTGGCCGAAGCAATCACCCAGTCGAGAAAT 724503
                           ?   vv   i  v  ?        ?? i           i     ?  i 
  rnd-5_family-        859 NGGTCCACCGTGCAGNCGATGTGGNNGGAGCAATCACCCGGTCGANAAGT 908

  scaffold6|siz     724504 GTATTGCGAAAAGACATGAGGATGGCACTGTTCTTTACACCGA-AGGAGA 724552
                            i  i  ?  i  i  i        ?  vv i  ?i  i v  -i  i v
  rnd-5_family-        909 GCATCGCNAAGAGGCACGAGGATGGNACACTCCTNCACGCGGATGGGGGC 958

  scaffold6|siz     724553 GGCCACTGGTGGTGATGAGGTTAGTCGCAGC 724583
                            ivv  i  vv i  i         vi    
  rnd-5_family-        959 GAAGACCGGACGCGACGAGGTTAGTGACAGC 989

Matrix = 20p43g.matrix
Kimura (with divCpGMod) = 17.02
Transitions / transversions = 1.58 (71/45)
Gap_init rate = 0.01 (5 / 670), avg. gap size = 2.40 (12 / 5)


2252 21.05 8.74 5.51 scaffold6|size974155 726205 727119 (243798) rnd-5_family-1463#LTR/Copia 1208 2150 (1631) m_b649s001i41 177993

  scaffold6|siz     726205 GACAAGGACGTCGATGACTCGGATGACTCTACTTACCACCCCGACGGG-- 726252
                              ? v    v   i   vvv      v - ---i   vi        --
  rnd-5_family-       1208 GACNATGACGGCGACGACGACGATGACGC-A---GCCAATCCGACGGGTC 1253

  scaffold6|siz     726253 -AAT------AATGACCATGATAATGACACC--TACAGCTCCAGTGATGA 726293
                           -   ------  i   v     i i   v  --     v --iii  i  
  rnd-5_family-       1254 CAATCCAGACAACGACAATGATGACGACCCCGATACAGAT--GACGACGA 1301

  scaffold6|siz     726294 CGACA-------ACACTGACAACAATATGGACAACGCAGGAG---TGG-- 726331
                                -------    i i-   i i iv      -      --- i --
  rnd-5_family-       1302 CGACATAGCTGAACACCGG-AACGACACTGACAAC-CAGGAGACATAGCT 1349

  scaffold6|siz     726332 ---ACGAAA--CTGCAGGTGCCAACGACAATGAACAGGAGAATGA-CATT 726375
                           ---   i  -- vi  i-   vi    ii ii v       vv  - vi 
  rnd-5_family-       1350 CCAACGGAAGACGACAA-TGCAGACGATGACAACCAGGAGACAGAGCTCT 1398

  scaffold6|siz     726376 GATC--ATGACAA---------TGATGCAGTC------AATGCAGGCACT 726408
                           vii -- v     ---------   i v  i ------i     i-   v
  rnd-5_family-       1399 CGCCGGAAGACAAACCAATGGATGACGGAGCCCCTGGAGATGCAA-CACG 1447

  scaffold6|siz     726409 GACATC---------GATTACAACGCCAACAAGGACGAA-CCCAAACAAG 726448
                             v   ---------   v ?   i ii  i v v    -   -------
  rnd-5_family-       1448 GAAATCCCAGGAGTGGATGANAACACTGACGACGTCGAAACCC------- 1490

  scaffold6|siz     726449 CAGAACAAGTTGAGCCAGACACAACCAGAGGAGTGGAACCAGAACAGGAC 726498
                              i ---  v  vv   ---     vv          ---  v   i--
  rnd-5_family-       1491 CAGGA---GTGGACGCAG---CAACCCCAGGAGTGGAA---GATCAGA-- 1529

  scaffold6|siz     726499 AATGACAACGAAGACCAAGATAGCATCAAT-AGCAGGCTGTATCAAGTGC 726547
                           ---  vv    v     ? iii--  v  i- i  -----  i  i i  
  rnd-5_family-       1530 ---GAGCACGATGACCANGGCG--ATGAACGAACA-----TACCAGGCGC 1569

  scaffold6|siz     726548 CTGATAGTGGAATGAGAATGAACCTCCGTAATCAGCC-CAGACGCAATGA 726596
                            i ------ i  ??i      ?  ?  ? i?     - i  ? v i - 
  rnd-5_family-       1570 CCG------GGATNNAAATGAANCTNCGNAGNCAGCCGCGGANGGAGT-A 1612

  scaffold6|siz     726597 CGATGTGTTCCACACTCA-GGGAATACCGCAAAC----TG--GAAAC--- 726636
                              i  ?   v    iv -     iivvi     ----  -- i   ---
  rnd-5_family-       1613 CGACGTNTTCGACACCGAAGGGAACGAAACAAACCCGATGACGGAACGAG 1662

  scaffold6|siz     726637 ---ATTGTCCTCCTTCAGCTTGATGACGACATGGACATGAATGAGGTAAT 726683
                           ---  vi v  v  ?  ii i ii   i       ?     v   -i   
  rnd-5_family-       1663 CAGATAATGCTGCTNCAATTCGGCGACAACATGGANATGAAGGAG-CAAT 1711

  scaffold6|siz     726684 -CATGGACGAAGACGAGGCAGAATGGCTTTTCCTTACCAAAACCCTAGGG 726732
                           -   i  --iv        ?      ? ?     i   i i     i  i
  rnd-5_family-       1712 GCATAGA--GCGACGAGGCNGAATGGNTNTTCCTCACCGAGACCCTGGGA 1759

  scaffold6|siz     726733 TGGAAGGAGGAACTACCTGAGGTCGAATGAATGGAGCAACTGAAGGCCAA 726782
                                   i i?     i         i i   i  - i -  i i    
  rnd-5_family-       1760 TGGAAGGAAGGNCTACCCGAGGTCGAACGGATGAAG-AGC-GAGGACCAA 1807

  scaffold6|siz     726783 A------GTAGATACGGAAGCAGTGGCATTGCTAGCTGAGTACCTGCACT 726826
                            ------  v  i ?   ?  i   i  i    ?  ?         iv i
  rnd-5_family-       1808 AAGAGTGGTCGACANGGANGCGGTGACACTGCTNGCNGAGTACCTGTTCC 1857

  scaffold6|siz     726827 TAACCGAGCAGATGGGATGGCGAAAAGGCCTCAAGATATTCCATGAGAAA 726876
                            ?     ?            vi   i  ?  v vvi i     v   vi 
  rnd-5_family-       1858 TNACCGANCAGATGGGATGGAAAAAGGGNCTGACCGTGTTCCAGGAGCGA 1907

  scaffold6|siz     726877 GGTGAAGAGGCAATAGAGAGTGAGCTCAGACAAATACACGACATGGAGGG 726926
                             ?  i     ?  ?    iv     vv i     ?              
  rnd-5_family-       1908 GGNGAGGAGGCNATNGAGAAGGAGCTGCGGCAAATNCACGACATGGAGGG 1957

  scaffold6|siz     726927 GTTTCAACCCAAACACTGGTACGAGCTT--ACCCAACAAGAGAGGGCACG 726974
                           ?     i     i              i--    i --i  i     vvv
  rnd-5_family-       1958 NTTTCAGCCCAAGCACTGGTACGAGCTCTCACCCGA--GGAAAGGGCTGC 2005

  scaffold6|siz     726975 GGCCCTCAAATATCTCATGTACCTGAAGGAAACACGTGATGGAAAGCCGA 727024
                           v  ?  ?  i  i                 i vi? v     ?i  ?i  
  rnd-5_family-       2006 CGCNCTNAAGTACCTCATGTACCTGAAGGAGAAGNGGGATGGNGAGNTGA 2055

  scaffold6|siz     727025 AAGGATGTGGATGTGCAGACGGGAGGCCACAACGAGTCTACACGCCCAAG 727074
                                v v     i  ?           ?  i    iv     v      
  rnd-5_family-       2056 AAGGAAGGGGATGCGCNGACGGGAGGCCNCAGCGAGCGTACACCCCCAAG 2105

  scaffold6|siz     727075 AGTGAGACCTCCCTACCAACTGCAACACTGGCAGGAATGATGATG 727119
                                i  ?  vii?     ?   v ?  ?  ?  ?v    ??  
  rnd-5_family-       2106 AGTGAAACNTCGTCNCCAACNGCATCNCTNGCNGGNCTGATNNTG 2150

Matrix = 20p43g.matrix
Kimura (with divCpGMod) = 22.19
Transitions / transversions = 1.64 (113/69)
Gap_init rate = 0.08 (77 / 914), avg. gap size = 1.71 (132 / 77)

1465 18.22 0.00 0.00 scaffold6|size974155 727116 727384 (243533) rnd-5_family-1463#LTR/Copia 2181 2449 (1332) m_b649s001i42 177993

  scaffold6|siz     727116 GATGTAGCCACCCTGGACATCCCAGGTGCGTTCCTGCAAATAAAAATGCC 727165
                                v     ?  ?     i     ?  i        iii   i     
  rnd-5_family-       2181 GATGTTGCCACNCTNGACATTCCAGGNGCATTCCTGCAGGCAAAGATGCC 2230

  scaffold6|siz     727166 AAACGATGAAGATGTTGTGCATGTTGTGCTCGACGGAAGGATGGCCGAAC 727215
                           i  v     vi v v      i  v     ?     i? i     v  i 
  rnd-5_family-       2231 GAAGGATGACAAGGATGTGCACGTGGTGCTNGACGGGNGAATGGCAGAGC 2280

  scaffold6|siz     727216 TCCTCGCAAAAATATCGCCCGAAACCTACCAGGAGTCTGTCCACCACAAG 727265
                            ?  ?     i     ?     i  i    i i   vi  ?         
  rnd-5_family-       2281 TNCTNGCAAAGATATCNCCCGAGACTTACCGGAAGTACGTNCACCACAAG 2330

  scaffold6|siz     727266 AGAGGTCAGGCATACATATACTGCCTGCTCAACGTGGCTCTGTATGGAAC 727315
                                v ii    ?          vv            v  ?  i  i  
  rnd-5_family-       2331 AGAGGACGAGCATNCATATACTGCAAGCTCAACGTGGCACTNTACGGGAC 2380

  scaffold6|siz     727316 CCTGAAGGCTGCTGTGTTGTTTTGGAGGAAACTCATGAAGAGTCTAAATA 727365
                           ?        ?  vv ?i    i    i        i      i  ?  v 
  rnd-5_family-       2381 NCTGAAGGCNGCGCTNCTGTTCTGGAAGAAACTCACGAAGAGCCTNAAGA 2430

  scaffold6|siz     727366 TGACGGGTTTTGTGATCAA 727384
                             vv   ?  iiiv   i 
  rnd-5_family-       2431 TGCGGGGNTTCACCATCGA 2449

Matrix = 20p43g.matrix
Kimura (with divCpGMod) = 18.84
Transitions / transversions = 1.72 (31/18)
Gap_init rate = 0.00 (0 / 268), avg. gap size = 0.0 (0 / 0)

358 36.78 3.47 5.11 scaffold6|size974155 727301 727876 (243041) scaffold115|size393622_(dbseq-nr_23)_[352019,357779]#LTR/Copia 4322 4888 (873) m_b649s001i43 177993

  scaffold6|siz     727301 GGCTCTGTATGGAACCCTGAAGGCTGCTGTGTTGTTTTGGAGGAAACTCA 727350
                              vi i       ivi i  iv v  vv  i      iv ii     vv
  scaffold115|s       4322 GGCATTATATGGAATGTTAAAATCAGCATTGCTGTTTTACAAAAAACTGC 4371

  scaffold6|siz     727351 TGAAGAGTCTAAATATGACGGGTTTTGTGATCAATCCATACGACTGGTGT 727400
                            v vvii    iv iii vi  v  iii i v  i  v  i   ivi  i
  scaffold115|s       4372 TTACTGATCTAGTTGCAAAAGGATTCACGGTAAACCCCTATGACCCATGC 4421

  scaffold6|siz     727401 GTGGCAAACAAAATGGTGAACGGAAAACAACTCACCATACTA-TGGCATG 727449
                               iv v   i   i vviv  i  i  iv v     -  i-     i 
  scaffold115|s       4422 GTGGTCACCAAGATGATCCGAGGGAAGCAGATGACCAT-CTGCTGGCACG 4470

  scaffold6|siz     727450 TGGATGACCTGAAGCTGTCCCACA--AGG-AGACTAAAGTGGTTGATGAG 727496
                                     i   i    v    --   -  i  i i   i--  -i  
  scaffold115|s       4471 TGGATGACCTAAAGTTGTCGCACAGGAGGAAGGCTGAGGTGA--GA-AAG 4517

  scaffold6|siz     727497 ATCATAGCAT---CTCGGAAATCAGAATACAAGAAGGTGGGGACAATGAC 727543
                             ii- i   ---  vi i i ----   i ------i  ii  -  vv 
  scaffold115|s       4518 ATTG-AACATTGGCTGAGGAGT----ATATA------CGGAAAC-ATCTC 4555

  scaffold6|siz     727544 CGTACG--ACGAGGAAAGGTACACGACTATCTAGGGATGACTCTCAATTT 727591
                              iv --   i   v iii     --  i     v   iv i vi i v
  scaffold115|s       4556 CGTGAGTCACGGGGACAAACACACG--TACCTAGGCATGGATTTGGACTA 4603

  scaffold6|siz     727592 TTCACAGCCAGGGAAGTT---TATCATCGGGATGGAAAAGTACATTGACG 727638
                           i   v  vv   v    v---     i iv vi  i ---    iiiiv 
  scaffold115|s       4604 CTCAGAGAAAGGCAAGTGCCATATCACCATGCCGGGA---TACACCAGGG 4650

  scaffold6|siz     727639 ATGTGCTGGCCAAGG--TGCCTGAAGGCATGAGCGGCCCTGCAACAACCC 727686
                            v   v v -- v  -- v  v    vi  v v   vi v  ii i  v 
  scaffold115|s       4651 AGGTGATTG--ATGGTTTCCCGGAAGTTATCACCGGATCAGCGGCGACAC 4698

  scaffold6|siz     727687 CTGCTGCCGAACACCTGTTTC-GATCAAG--AGATAATGTGACAAAGCTT 727733
                            v  v  i  v        i -  i  i --    ii-   -    -  i
  scaffold115|s       4699 CAGCAGCTGACCACCTGTTCCAGACCAGGGAAGATGG-GTG-CAAA-CTC 4745

  scaffold6|siz     727734 GATGAGAAAGAGAAGGAAATATTCCACAGGATAACAACACAGCTGTTATA 727783
                           vvv   i  v iiv vvvii      iv i iv  vi    iv  i   v
  scaffold115|s       4746 CCAGAGGAACAAGCGTCCGCATTCCATCGAACTACCGCACAAATGCTATT 4795

  scaffold6|siz     727784 TGCCTGCAAACATG---GGCGGCCTGACATCCACACGGCCATTGCATTTC 727830
                           ivi v  ii  iv --- iv  ---        v  v  vi v  v    
  scaffold115|s       4796 CCTCAGCGGACGAGCAAGAAGG---GACATCCAGACTGCGGTGGCTTTTC 4842

  scaffold6|siz     727831 TATGCACACGAGTCAAGCATCCTGATCAAGACGATTACAAGAAACT 727876
                            ivv   iv i  v  ivii  v   v    i  i ivii    i 
  scaffold115|s       4843 TGACCACGAGGGTGAAAAGCCCAGATGAAGATGACTGGGGGAAATT 4888

Matrix = 20p43g.matrix
Kimura (with divCpGMod) = 47.59
Transitions / transversions = 1.28 (113/88)
Gap_init rate = 0.07 (39 / 575), avg. gap size = 1.26 (49 / 39)

386 31.54 8.14 5.74 scaffold6|size974155 727371 727898 (243019) scaffold7|size730406_(dbseq-nr_160)_[16790,22653]#LTR/Copia 4368 4907 (957) m_b649s001i44 177993

  scaffold6|siz     727371 GGTTTTGTGATCAATCCATACGACTGGTGTGTGGCAAACAAAATGGTGAA 727420
                                i viv v  i        iivi     v     i        v  
  scaffold7|siz       4368 GGTTTCGAACTGAACCCATACGATCCATGTGTTGCAAATAAAATGGTCAA 4417

  scaffold6|siz     727421 CGGAAAACAACTCACCAT-ACTATGGCATGTGGATGACCTGAAGCTGTCC 727469
                              ii     v v  iv -   -     i        ii     v i  i
  scaffold7|siz       4418 CGGGGAACAAATGACTTTGACT-TGGCACGTGGATGATTTGAAGGTATCT 4466

  scaffold6|siz     727470 CACAAGGAGACTAAAGTGGTTGATGAGAT--CATAG--CATCTCGGAAAT 727515
                             i  i  vi -------i  --    v --  v  --   i i v- v 
  scaffold7|siz       4467 CATAAAGATGC-------ATT--TGAGCTAACAAAGTTCATTTTGT-ATT 4506

  scaffold6|siz     727516 CAGAATACAAGAA--GGTGGGGACA--ATGACCGTACGAC-GAGGAAAGG 727560
                           i  ----    i --vi      i --  v  v  i-i  -       -i
  scaffold7|siz       4507 TAG----CAAGGATCTATGGGGATAAGATTACAGTG-AACAGAGGAAA-A 4550

  scaffold6|siz     727561 TA-CACGACTATCTAGGGATGACTCTCAATTTTTCACAGCCAGGGAAGTT 727609
                             -  i  i  ii i  i   iv   vi i v    vvi  v      i 
  scaffold7|siz       4551 TACCATGATTACTTGGGAATGGATCTGGACTATTCAATACCCGGGAAGCT 4600

  scaffold6|siz     727610 TATCATCGGGATGGAAAAGTACATTGACGATGTGCTGGCCAAGG--TGCC 727657
                           vvv i vi v   ivv  i   i v   i vi ii i---    -- v  
  scaffold7|siz       4601 GTGCGTAAGTATGATTAAATACGTGGACAAAATATTA---AAGGACTTCC 4647

  scaffold6|siz     727658 TGAAGG----CATG--AGCG-GCCCTGCAACAACCCCTGCTGCCGAACAC 727700
                           i v   ----  i -- i  -  i  ------  v  v     v  v  i
  scaffold7|siz       4648 CGCAGGCTATCACGAAAACGAGCTCT------ACGCCGGCTGCAGATCAT 4691

  scaffold6|siz     727701 CTGTTTC--------GATC---AAGAGATAATGTGACAAAGC---TTGAT 727736
                             i  i --------    ---    ii  ii vi    ii ---  vv 
  scaffold7|siz       4692 CTATTCCAGATAAGAGATCCTGAAGAAGTAGCGAAACAAGACAAATTCTT 4741

  scaffold6|siz     727737 GAG-AAAGAGAAG--GAAATATT----CCACAGGATAACAACACAGCTGT 727779
                              -i    iv  --  iii   ----     vvi vi  ---     i 
  scaffold7|siz       4742 GAGTGAAGAACAGGCGAGGCATTTTCACCACACCGTTGCA---CAGCTAT 4788

  scaffold6|siz     727780 TATATGCCTGCAAACATGGGC--GGCCTGACATCCACACGGCCATTGCAT 727827
                           --   v   vivi  vi    -- i vv        v  i  vi v    
  scaffold7|siz       4789 --TATTCCTCTCGACTCGGGCCAGACGAGACATCCAAACAGCAGTGGCAT 4836

  scaffold6|siz     727828 TTCTATGCACACGAGTCAAGCATCCTGATCAAGACGATTACAAGAAACTC 727877
                             i  vvv   v i      v v  v     i     i iviiv     v
  scaffold7|siz       4837 TTTTAACGACAAGGGTCAAGAAGCCGGATCAGGACGACTGGGGCAAACTG 4886

  scaffold6|siz     727878 ACCCGGGTCATCAAATATCTG 727898
                            vvv    iv vv    i   
  scaffold7|siz       4887 AAAAGGGTTTTACAATACCTG 4907

Matrix = 20p43g.matrix
Kimura (with divCpGMod) = 38.55
Transitions / transversions = 1.21 (86/71)
Gap_init rate = 0.09 (49 / 527), avg. gap size = 1.51 (74 / 49)

2102 20.00 0.67 1.34 scaffold6|size974155 727485 727935 (242982) rnd-5_family-1463#LTR/Copia 2457 2904 (877) m_b649s001i45 177993

  scaffold6|siz     727485 GTGGTTGATGAGATCATAGCATCTCGGAAATCAGAATACAAGAAGGTGGG 727534
                                i  i        v     ? v?  iv ?  i   i       v  
  rnd-5_family-       2457 GTGGTCGACGAGATCATTGCATCNCTNAAGGCNGAGTACGAGAAGGTTGG 2506

  scaffold6|siz     727535 GACAATGACCGTACGACGAGGAAAGGTACACGACTATCTAGGGATGACTC 727584
                             v?     ?  ?              ?           i  i     v 
  rnd-5_family-       2507 GAANATGACNGTNCGACGAGGAAAGGTNCACGACTATCTGGGAATGACGC 2556

  scaffold6|siz     727585 TCAATTTTTCACAGCCAGGGAAGTTTATCATCGGGATGGAAAAGTACATT 727634
                            vi    i  i     i  ?     ii  i ?  ?     i      v i
  rnd-5_family-       2557 TGGATTTCTCGCAGCCGGGNAAGTTCGTCGTNGGNATGGAGAAGTACCTC 2606

  scaffold6|siz     727635 GACGATGTGCTGGCCAAGG---TGCCTGAAGGCATGAGCGGCCCTGCAAC 727681
                                   v  ---  ?  ---         i      i  vv i  ? i
  rnd-5_family-       2607 GACGATGTCCT---CANGGANCTGCCTGAAGACATGAGTGGGACCGCNAT 2653

  scaffold6|siz     727682 AACCCCTGCTGCCGAACACCTGTTTCGATCAAGAGATAATGTGACAAAGC 727731
                            v    ?     v     i  v  i   v i  i  i  i i ?      
  rnd-5_family-       2654 ATCCCCNGCTGCAGAACATCTCTTCCGAACGAGGGACAACGCGNCAAAGC 2703

  scaffold6|siz     727732 TTGATGAGAAAGAGAAGGAAATATTCCACAGGATAACAACACAGCTGTTA 727781
                            vi i   i ?v  i??  ?v i  i   v vi ?  ?i          i
  rnd-5_family-       2704 TGAACGAGGANCAGGNNGANCTGTTTCACCGCGTNACNGCACAGCTGTTG 2753

  scaffold6|siz     727782 TATGCCTGCAAACATGGGCGGCCTGACATCCACACGGCCATTGCATTTCT 727831
                            ?   v     i i?  i  i      v v  ?  ?  ?  ?v i  i  
  rnd-5_family-       2754 TNTGCATGCAAGCGNGGACGACCTGACCTACANACNGCNATNTCGTTCCT 2803

  scaffold6|siz     727832 ATGCACACGAGTCAAGCATCCTGATCAAGACGATTACAAGAAACTCACCC 727881
                           ?     ?v     viiv v  i     i     i           vi vi
  rnd-5_family-       2804 NTGCACNAGAGTCCGAGAACCCGATCAGGACGACTACAAGAAACTGGCAT 2853

  scaffold6|siz     727882 GGGTCATCAAATATCTGCGTCGAACTAAATTCCTACGTCTTCTCACCATG 727931
                            i        i  i  vv v  ?  i  i     ?  ---v         
  rnd-5_family-       2854 GAGTCATCAAGTACCTCAGACGNACCAAGTTCCTNCG---ACTCACCATG 2900

  scaffold6|siz     727932 AAAG 727935
                           i   
  rnd-5_family-       2901 GAAG 2904

Matrix = 20p43g.matrix
Kimura (with divCpGMod) = 20.10
Transitions / transversions = 1.62 (55/34)
Gap_init rate = 0.02 (7 / 450), avg. gap size = 1.29 (9 / 7)


5216 3.62 0.49 0.16 scaffold6|size974155 727940 728549 (242368) scaffold7|size730406_(dbseq-nr_160)_[96026,102513]#LTR/Gypsy 1 612 (5876) m_b649s001i46 177995

  scaffold6|siz     727940 TGACATAGGCCAAGAATCAGCCTTTTTTGTACCCCTGGGTACAAAACCTA 727989
                                                                             
  scaffold7|siz          1 TGACATAGGCCAAGAATCAGCCTTTTTTGTACCCCTGGGTACAAAACCTA 50

  scaffold6|siz     727990 AATAGAGCAGGAATCAGCCTTTTTTGTACCCTGGGATACAAAACCTAAAT 728039
                                                     v        i              
  scaffold7|siz         51 AATAGAGCAGGAATCAGCCTTTTTTGAACCCTGGGGTACAAAACCTAAAT 100

  scaffold6|siz     728040 GGAGCATTCTCAGAACCCCAAGTAGGAGAGTCCACCTCCCGACGGCATGG 728089
                                        i                                    
  scaffold7|siz        101 GGAGCATTCTCAGGACCCCAAGTAGGAGAGTCCACCTCCCGACGGCATGG 150

  scaffold6|siz     728090 ACTCCCCAACATGGAAGTTCAGAACCCCAAGCAAGAGAACACTCTTTTGG 728139
                                                         ii                  
  scaffold7|siz        151 ACTCCCCAACATGGAAGTTCAGAACCCCAAATAAGAGAACACTCTTTTGG 200

  scaffold6|siz     728140 AAGATCTGAACATCTTTCAGAAGGGTATAGACATACCATATTGTGTAGAA 728189
                                                                             
  scaffold7|siz        201 AAGATCTGAACATCTTTCAGAAGGGTATAGACATACCATATTGTGTAGAA 250

  scaffold6|siz     728190 GTCTACACAATGATCGTTTGCATCGTTTGGACTGGAGTGCAGTTCCACTG 728239
                                       v      v                              
  scaffold7|siz        251 GTCTACACAATGTTCGTTTTCATCGTTTGGACTGGAGTGCAGTTCCACTG 300

  scaffold6|siz     728240 CCTTTCCATCCTCACAATTGTACAAAATAAAGCTCATAAAATCAATTCTT 728289
                                                                        v    
  scaffold7|siz        301 CCTTTCCATCCTCACAATTGTACAAAATAAAGCTCATAAAATCAAATCTT 350

  scaffold6|siz     728290 CGACACCTGTTGAAACTACCTATAATTTTTGCATGATA-ATTTTTACGAC 728338
                                     i                  i  i     -v          
  scaffold7|siz        351 CGACACCTGTCGAAACTACCTATAATTTTCGCGTGATATTTTTTTACGAC 400

  scaffold6|siz     728339 AA--ATCGGCTCAGGTCACTATCTATAGATAACCGTGGTGTGACCTTCGC 728386
                           i --v                                   i       i 
  scaffold7|siz        401 GATTTTCGGCTCAGGTCACTATCTATAGATAACCGTGGTGCGACCTTCAC 450

  scaffold6|siz     728387 GCACCGAAGCCATCGACATCCAACCCTTCCGACACGAGGTACGCTAACAA 728436
                                                  v                          
  scaffold7|siz        451 GCACCGAAGCCATCGACATCCAAACCTTCCGACACGAGGTACGCTAACAA 500

  scaffold6|siz     728437 ATTTTTTATTGCGAGCGGCAAGTTTTAATTTTTCGCACCAGGGATACGTT 728486
                                    i           i            i      v      - 
  scaffold7|siz        501 ATTTTTTATCGCGAGCGGCAAATTTTAATTTTTCACACCAGCGATACG-T 549

  scaffold6|siz     728487 TTTTTTGCACGATCGACGATTCATCCAAAATCGGCTACGCGATCGACGAA 728536
                                                                             
  scaffold7|siz        550 TTTTTTGCACGATCGACGATTCATCCAAAATCGGCTACGCGATCGACGAA 599

  scaffold6|siz     728537 TTCCTATGGTTTC 728549
                                 i      
  scaffold7|siz        600 TTCCTACGGTTTC 612

Matrix = 20p43g.matrix
Kimura (with divCpGMod) = 2.62
Transitions / transversions = 1.75 (14/8)
Gap_init rate = 0.00 (3 / 609), avg. gap size = 1.33 (4 / 3)


46908 1.80 0.68 0.13 scaffold6|size974155 728549 733814 (237103) scaffold7|size730406_(dbseq-nr_160)_[96026,102513]#LTR/Gypsy 1194 6488 (0) m_b649s001i47 177995

  scaffold6|siz     728549 CTGTGGCCACTGCGGCCAAAGCCAAGTTCAAAGGGACGGATGAAAA---- 728594
                              i                                          ----
  scaffold7|siz       1194 CTGCGGCCACTGCGGCCAAAGCCAAGTTCAAAGGGACGGATGAAAATTCC 1243

  scaffold6|siz     728595 -------------------CAAAGCAACTGCTGCTAAAATCCACACCAGT 728625
                           -------------------                               
  scaffold7|siz       1244 CCGTCCTCCAGTCGTGGAACAAAGCAACTGCTGCTAAAATCCACACCAGT 1293

  scaffold6|siz     728626 GAGGCCATAGTGTCCGCTGGCCAAGCGATCTTCCTGCAGTACTCCACTCA 728675
                                 v                                           
  scaffold7|siz       1294 GAGGCCCTAGTGTCCGCTGGCCAAGCGATCTTCCTGCAGTACTCCACTCA 1343

  scaffold6|siz     728676 ATTGTCGGAGACTGCCCGTCGTCCTTGGACCACCATCGTTGGGGAGCAAA 728725
                                                                  i          
  scaffold7|siz       1344 ATTGTCGGAGACTGCCCGTCGTCCTTGGACCACCATCGTCGGGGAGCAAA 1393

  scaffold6|siz     728726 TCAACTGTGAACCCTGGACAGATGTGTATGGGACCGAGCATCCCAAAAAA 728775
                                  i                                     v    
  scaffold7|siz       1394 TCAACTGCGAACCCTGGACAGATGTGTATGGGACCGAGCATCCCACAAAA 1443

  scaffold6|siz     728776 CACCCGGCATCTTGGACCTCCTTTCAGGAATGTGTCCAGTTGCACCTGCA 728825
                            i                                                
  scaffold7|siz       1444 CGCCCGGCATCTTGGACCTCCTTTCAGGAATGTGTCCAGTTGCACCTGCA 1493

  scaffold6|siz     728826 GACCGTCTTCAGGACGGATGCAGCGGAGCAGGAACGTTTCTACATCAGCA 728875
                                          v                                  
  scaffold7|siz       1494 GACCGTCTTCAGGACTGATGCAGCGGAGCAGGAACGTTTCTACATCAGCA 1543

  scaffold6|siz     728876 ATGGACTGAAGAAACCAAACAGGGTACCCACCAGGGACTTTGTGCAGAGG 728925
                               i                         i                   
  scaffold7|siz       1544 ATGGGCTGAAGAAACCAAACAGGGTACCCATCAGGGACTTTGTGCAGAGG 1593

  scaffold6|siz     728926 ATCCAGCGCCTTAATGGGTATGTGGAACTCTTGCCGTGCCTGTTTCACTC 728975
                                i        i                              i    
  scaffold7|siz       1594 ATCCAACGCCTTAACGGGTATGTGGAACTCTTGCCGTGCCTGTTTTACTC 1643

  scaffold6|siz     728976 TTCCAAGGCTGCAAAGTCTACGAAAGTATGCGGGTCATTCGATGATGCCG 729025
                              v                              i    i          
  scaffold7|siz       1644 TTCAAAGGCTGCAAAGTCTACGAAAGTATGCGGGCCATTTGATGATGCCG 1693

  scaffold6|siz     729026 ACTTGGCAAGCCACATCCTCAGGATGGTTCCTAGGAACTTGCAGGACCAA 729075
                                                                  v          
  scaffold7|siz       1694 ACTTGGCAAGCCACATCCTCAGGATGGTTCCTAGGAACTGGCAGGACCAA 1743

  scaffold6|siz     729076 TATGAGCTCAGTGGAGCTTTGGTACCACAAAGTGTCAGGGAACTTCTCGA 729125
                                                        i                  i 
  scaffold7|siz       1744 TATGAGCTCAGTGGAGCTTTGGTACCACAGAGTGTCAGGGAACTTCTCAA 1793

  scaffold6|siz     729126 AGTCCTTGAATGCATCGAGAAGGCCTACCCCACCGAGAAGGTTGGAGAAG 729175
                                     i                                       
  scaffold7|siz       1794 AGTCCTTGAACGCATCGAGAAGGCCTACCCCACCGAGAAGGTTGGAGAAG 1843

  scaffold6|siz     729176 GACCCAAGACCGTAGCCAAGTCTAATGACTCATCTAGGAAGAAGATGGTC 729225
                                               v    i                        
  scaffold7|siz       1844 GACCCAAGACCGTAGCCAAGGCTAACGACTCATCTAGGAAGAAGATGGTC 1893

  scaffold6|siz     729226 TCTTTTAGTGACCAGATTC-GAAGAAACGTCGCACAGAGAAGTACTGTTC 729274
                                        i     -i                             
  scaffold7|siz       1894 TCTTTTAGTGACCGGATTCCAAAGAAACGTCGCACAGAGAAGTACTGTTC 1943

  scaffold6|siz     729275 TCT-CTGCAAGAAACATGGGG-CGCACATACCACCCACAACACTCGGATT 729322
                              -                 -                            
  scaffold7|siz       1944 TCTGCTGCAAGAAACATGGGGGCGCACATACCACCCACAACACTCGGATT 1993

  scaffold6|siz     729323 GCCGGAAGTATGACTCAATGGGACCCCAAAGTCAAGCTTCAAGGGGAGAA 729372
                                                      i                      
  scaffold7|siz       1994 GCCGGAAGTATGACTCAATGGGACCCCGAAGTCAAGCTTCAAGGGGAGAA 2043

  scaffold6|siz     729373 AACCAAATGGAAACTCTCGTGGACTAGAGAGACCTGCTGGAGGAGGAAGT 729422
                                                                 v           
  scaffold7|siz       2044 AACCAAATGGAAACTCTCGTGGACTAGAGAGACCTGCTCGAGGAGGAAGT 2093

  scaffold6|siz     729423 AGCTATGCGCAGCTATCCGCTAAAATCGACAAACTTACCAAGTCCAACAA 729472
                                                                             
  scaffold7|siz       2094 AGCTATGCGCAGCTATCCGCTAAAATCGACAAACTTACCAAGTCCAACAA 2143

  scaffold6|siz     729473 GAAATTGAAACGCGCTA-AGGGAAAAAGAAGCGTAAGCATCACGACATGA 729521
                               v      i     -v  i                            
  scaffold7|siz       2144 GAAAATGAAACACGCTATCGGAAAAAAGAAGCGTAAGCATCACGACATGA 2193

  scaffold6|siz     729522 GTGACAGTGATGATTCAGACTCATCTTGAGATGATGGGTTGGGGAGTACT 729571
                                                                             
  scaffold7|siz       2194 GTGACAGTGATGATTCAGACTCATCTTGAGATGATGGGTTGGGGAGTACT 2243

  scaffold6|siz     729572 AAGAAATTGTGTAGTAAAATCGATTGTAATGAAATGATGAACACTTATCT 729621
                                                                             
  scaffold7|siz       2244 AAGAAATTGTGTAGTAAAATCGATTGTAATGAAATGATGAACACTTATCT 2293

  scaffold6|siz     729622 TAGTCCGATTAAAACTTCCCCACGTGCCAACATAACATTTTCTGGTTCAA 729671
                                                                             
  scaffold7|siz       2294 TAGTCCGATTAAAACTTCCCCACGTGCCAACATAACATTTTCTGGTTCAA 2343

  scaffold6|siz     729672 ACAATACATGTTCAAACCTGGCAGAAGACCTAGGAAATCTTCCAGCCAAC 729721
                               v        i                                    
  scaffold7|siz       2344 ACAAGACATGTTCGAACCTGGCAGAAGACCTAGGAAATCTTCCAGCCAAC 2393

  scaffold6|siz     729722 CTTACACAGAGCGAATCAATAACCGAATTGTCGGACCCCAAACTGTCGGG 729771
                                      i   v                       i          
  scaffold7|siz       2394 CTTACACAGAGTGAAACAATAACCGAATTGTCGGACCCCGAACTGTCGGG 2443

  scaffold6|siz     729772 TGACCTTTTCAATAGTGTGAACCCCC-TTTGACAGGTAAAGAAGGGCAGG 729820
                                                     -                       
  scaffold7|siz       2444 TGACCTTTTCAATAGTGTGAACCCCCCTTTGACAGGTAAAGAAGGGCAGG 2493

  scaffold6|siz     729821 TCACTACTGTAGTAGCACAAGCACGCTATAAAGCGACTGAAAATCCAGCC 729870
                                                                             
  scaffold7|siz       2494 TCACTACTGTAGTAGCACAAGCACGCTATAAAGCGACTGAAAATCCAGCC 2543

  scaffold6|siz     729871 CGTAAGAATATCAAACACTCTACAGGGCGTCGTACCAGTAACACAGTCAT 729920
                                       i                                     
  scaffold7|siz       2544 CGTAAGAATATCGAACACTCTACAGGGCGTCGTACCAGTAACACAGTCAT 2593

  scaffold6|siz     729921 CAGGATCCTACTAGACAGTGGATCTGATGGTGATCTCCTGTTCCATGCAA 729970
                                                                             
  scaffold7|siz       2594 CAGGATCCTACTAGACAGTGGATCTGATGGTGATCTCCTGTTCCATGCAA 2643

  scaffold6|siz     729971 AGGGAACGGAGAAACGCTTTCCCTACTTGACTAGGCAGGTGCCAAAGTCT 730020
                                                                             
  scaffold7|siz       2644 AGGGAACGGAGAAACGCTTTCCCTACTTGACTAGGCAGGTGCCAAAGTCT 2693

  scaffold6|siz     730021 TGGCGCACGTCGAATGGGAGCTT-CTAACCAAAGGAAGGAGCGAAGTCAA 730069
                                                  -                  i       
  scaffold7|siz       2694 TGGCGCACGTCGAATGGGAGCTTTCTAACCAAAGGAAGGAGCAAAGTCAA 2743

  scaffold6|siz     730070 CTTAAAGTTCTTTGAGTATTCGAACAGTAAGGAGTACACAGTGACTCCTG 730119
                                                                             
  scaffold7|siz       2744 CTTAAAGTTCTTTGAGTATTCGAACAGTAAGGAGTACACAGTGACTCCTG 2793

  scaffold6|siz     730120 ACGTAGTAGAGTATGATAAGAAAA-GATGGCTAAGCCAGCGTTCGACCTC 730168
                                                   -                         
  scaffold7|siz       2794 ACGTAGTAGAGTATGATAAGAAAAAGATGGCTAAGCCAGCGTTCGACCTC 2843

  scaffold6|siz     730169 ATTCTTGGATGTCAAACCATGAAAGAGCTCGGAATTGTTCTAGATTTTCG 730218
                                                                             
  scaffold7|siz       2844 ATTCTTGGATGTCAAACCATGAAAGAGCTCGGAATTGTTCTAGATTTTCG 2893

  scaffold6|siz     730219 AACAAAAGAAATTACCATTGATCACATCATTTTGCCAATGAGAGACATCA 730268
                                       v                                     
  scaffold7|siz       2894 AACAAAAGAAATAACCATTGATCACATCATTTTGCCAATGAGAGACATCA 2943

  scaffold6|siz     730269 ATAGTCTGACCTCATCAAACTTGGATAAAGCCTGGGCTGTTAACAACAGC 730318
                                                                             
  scaffold7|siz       2944 ATAGTCTGACCTCATCAAACTTGGATAAAGCCTGGGCTGTTAACAACAGC 2993

  scaffold6|siz     730319 ATGGCAAATGAACCACAAAGTATGCAGGAAGCGACAAAGCGGGCAGTTAA 730368
                                         i       i             v      i      
  scaffold7|siz       2994 ATGGCAAATGAACCGCAAAGTACGCAGGAAGCGACACAGCGGGTAGTTAA 3043

  scaffold6|siz     730369 AATCCTAGATGCAAATTATAAAAAGGCAGACCTCCAATCAATTGTTAGCA 730418
                                                  -                          
  scaffold7|siz       3044 AATCCTAGATGCAAATTATAAAA-GGCAGACCTCCAATCAATTGTTAGCA 3092

  scaffold6|siz     730419 CCAATTGTACTCACCTTAGTCTCCAAGACCAAAACTCGTTGCTGGAGTTA 730468
                                           v                                 
  scaffold7|siz       3093 CCAATTGTACTCACCTAAGTCTCCAAGACCAAAACTCGTTGCTGGAGTTA 3142

  scaffold6|siz     730469 CTCACAGAATTTGAGGAACTCTTGACGGAACACTGGGTGATTGGAACACA 730518
                                               i             i               
  scaffold7|siz       3143 CTCACAGAATTTGAGGAACTTTTGACGGAACACTAGGTGATTGGAACACA 3192

  scaffold6|siz     730519 GAGCCTGTGTCCTTCGAACTTAAGGAGGGCGCAAAGCCATATCATGGCAA 730568
                                                                             
  scaffold7|siz       3193 GAGCCTGTGTCCTTCGAACTTAAGGAGGGCGCAAAGCCATATCATGGCAA 3242

  scaffold6|siz     730569 GGCATACCCAGTACCAAAATCTCACAAAGAAACAACTATCAAAGAACTGA 730618
                                                  i                          
  scaffold7|siz       3243 GGCATACCCAGTACCAAAATCTCGCAAAGAAACAACTATCAAAGAACTGA 3292

  scaffold6|siz     730619 ATAGATTATGCGAACTGGGAGTGGTAGAGTTTCAGCCCGAATCGGAATGG 730668
                                                                             
  scaffold7|siz       3293 ATAGATTATGCGAACTGGGAGTGGTAGAGTTTCAGCCCGAATCGGAATGG 3342

  scaffold6|siz     730669 GCGTCACCATCATTTATCACTGGAAAACAAGACGGAACTGTACGCTTTCT 730718
                                                                             
  scaffold7|siz       3343 GCGTCACCATCATTTATCACTGGAAAACAAGACGGAACTGTACGCTTTCT 3392

  scaffold6|siz     730719 CACTGATTTTAGAGAAGTAAATAAACGACTAGTTCGAAAGCCGTTTCCAT 730768
                                                                             
  scaffold7|siz       3393 CACTGATTTTAGAGAAGTAAATAAACGACTAGTTCGAAAGCCGTTTCCAT 3442

  scaffold6|siz     730769 TACCCAAAATCAGTACAGTCCTGCAAGAGCTAGAAGGATTTACCTATGCT 730818
                                                                             
  scaffold7|siz       3443 TACCCAAAATCAGTACAGTCCTGCAAGAGCTAGAAGGATTTACCTATGCT 3492

  scaffold6|siz     730819 ACAACCCTAGATTTAAACATGGGTTATTATACCATTAGACTGGATCCCGA 730868
                                                                             
  scaffold7|siz       3493 ACAACCCTAGATTTAAACATGGGTTATTATACCATTAGACTGGATCCCGA 3542

  scaffold6|siz     730869 TTCATCCAAAATATGTACCCTCATTTTCCCATGGGGCAAGTATTCCTACC 730918
                                                                             
  scaffold7|siz       3543 TTCATCCAAAATATGTACCCTCATTTTCCCATGGGGCAAGTATTCCTACC 3592

  scaffold6|siz     730919 TCCGTTTGCCAATGGGCATCGCGAGGTTCACCAGACATCTTTCAAGCAAA 730968
                                                 -                           
  scaffold7|siz       3593 TCCGTTTGCCAATGGGCATCGC-AGGTTCACCAGACATCTTTCAAGCAAA 3641

  scaffold6|siz     730969 AATGTCAACACTAATGGGAGCCTTAGAGTTCGTGC--GAGCTTACCTTGA 731016
                                                              --             
  scaffold7|siz       3642 AATGTCAACACTAATGGGAGCCTTAGAGTTCGTGCACGAGCTTACCTTGA 3691

  scaffold6|siz     731017 TGATTTGTTATGCATCACAAAGGCAAACCTGGAAGACCACCTTGACAAAT 731066
                                                                             
  scaffold7|siz       3692 TGATTTGTTATGCATCACAAAGGCAAACCTGGAAGACCACCTTGACAAAT 3741

  scaffold6|siz     731067 TGAAAATGGTGCTTACCAGGCTACGTGAGGCGGGCTTGCGAATCAACGCC 731116
                                                    i             i          
  scaffold7|siz       3742 TGAAAATGGTGCTTACCAGGCTACGCGAGGCGGGCTTGCAAATCAACGCC 3791

  scaffold6|siz     731117 CAAAAGTCGTCATTCTGCACCTTTGAAACAGAATATCTAGGTTATACCCT 731166
                            i                                                
  scaffold7|siz       3792 CGAAAGTCGTCATTCTGCACCTTTGAAACAGAATATCTAGGTTATACCCT 3841

  scaffold6|siz     731167 CACACGAACAGGGATTAAACCACAGCAGAAAAAGGTACAGGCGATTCTCG 731216
                                                                             
  scaffold7|siz       3842 CACACGAACAGGGATTAAACCACAGCAGAAAAAGGTACAGGCGATTCTCG 3891

  scaffold6|siz     731217 CGATTTCATCGCCGAAAAATGTCAAAGACCTCCGTAAGTTCCTGGGCATG 731266
                                                                             
  scaffold7|siz       3892 CGATTTCATCGCCGAAAAATGTCAAAGACCTCCGTAAGTTCCTGGGCATG 3941

  scaffold6|siz     731267 GTCCAGTACTATAGAGATCTTTGGGCAAGATGCAGCGAAGTGCTTGCCCC 731316
                                                         i                   
  scaffold7|siz       3942 GTCCAGTACTATAGAGATCTTTGGGCAAGACGCAGCGAAGTGCTTGCCCC 3991

  scaffold6|siz     731317 ACTCACCTCACTGGTAGGAGAGTGCGGTCACACCAAGGTCACCAGAGCCA 731366
                                                                             
  scaffold7|siz       3992 ACTCACCTCACTGGTAGGAGAGTGCGGTCACACCAAGGTCACCAGAGCCA 4041

  scaffold6|siz     731367 ATAAGACGAAGAAACGTCCATGGTACTGGGACACGGTGCATCAAAAAGCA 731416
                            i                                            -   
  scaffold7|siz       4042 ACAAGACGAAGAAACGTCCATGGTACTGGGACACGGTGCATCAAAA-GCA 4090

  scaffold6|siz     731417 TTCGATGACGTTAAGACTTCAATTGCCAAGGATGTAGTCTTAGCCTATCC 731466
                                                                             
  scaffold7|siz       4091 TTCGATGACGTTAAGACTTCAATTGCCAAGGATGTAGTCTTAGCCTATCC 4140

  scaffold6|siz     731467 CGATTATTCAATGGAATTTGAGATATATACTGATGCCTCGTCTAAACAAC 731516
                                                                             
  scaffold7|siz       4141 CGATTATTCAATGGAATTTGAGATATATACTGATGCCTCGTCTAAACAAC 4190

  scaffold6|siz     731517 TTGGATCAGTTATCACCCAGGGTAATAGGCCCCTTGCGTTCTTCAGCAGG 731566
                                                                             
  scaffold7|siz       4191 TTGGATCAGTTATCACCCAGGGTAATAGGCCCCTTGCGTTCTTCAGCAGG 4240

  scaffold6|siz     731567 AAGCTGTCGACGACGCAACAGAAGTACAGCGTGACCGAACTAGAACTACT 731616
                                                               i             
  scaffold7|siz       4241 AAGCTGTCGACGACGCAACAGAAGTACAGCGTGACCAAACTAGAACTACT 4290

  scaffold6|siz     731617 GGCCATAGTGGAAACACTCAAGGAGTTCAAAGGCATGTTGTGGGGACAAA 731666
                                                                             
  scaffold7|siz       4291 GGCCATAGTGGAAACACTCAAGGAGTTCAAAGGCATGTTGTGGGGACAAA 4340

  scaffold6|siz     731667 GATTAAAAGTCTACACAGACCATAAAAATCTAATCCAAGACGCCCTCGGA 731716
                                                                             
  scaffold7|siz       4341 GATTAAAAGTCTACACAGACCATAAAAATCTAATCCAAGACGCCCTCGGA 4390

  scaffold6|siz     731717 TTAACCTCTGACCGTGTCTACCGATGGAGATTGCTCCTCGAGGAATTTGG 731766
                                                                             
  scaffold7|siz       4391 TTAACCTCTGACCGTGTCTACCGATGGAGATTGCTCCTCGAGGAATTTGG 4440

  scaffold6|siz     731767 CCCCAAAATTGTTTACATTAAAGGCATACATAACACTGTTGCCGACGCCA 731816
                               i                                             
  scaffold7|siz       4441 CCCCGAAATTGTTTACATTAAAGGCATACATAACACTGTTGCCGACGCCA 4490

  scaffold6|siz     731817 TCTCTCGCTTAGACATCGGACCAATACCGAGTGAGCACGAGAACTGGATG 731866
                                                                             
  scaffold7|siz       4491 TCTCTCGCTTAGACATCGGACCAATACCGAGTGAGCACGAGAACTGGATG 4540

  scaffold6|siz     731867 GCGTTCACCAAATGCTGGTGTCATTACACCATGCAAGAAGAGAGTGCGAT 731916
                           i                                                 
  scaffold7|siz       4541 ACGTTCACCAAATGCTGGTGTCATTACACCATGCAAGAAGAGAGTGCGAT 4590

  scaffold6|siz     731917 AGACACCTCTGCATACCAAGAGGAAATGAATCTGGTATTTGCAAACGGCA 731966
                                                                         v   
  scaffold7|siz       4591 AGACACCTCTGCATACCAAGAGGAAATGAATCTGGTATTTGCAAACCGCA 4640

  scaffold6|siz     731967 GCTAAGAAGATGTAATCTACCCGTTAACAGTACAAGAGATTACAGAAGCA 732016
                             v                                      i        
  scaffold7|siz       4641 GCGAAGAAGATGTAATCTACCCGTTAACAGTACAAGAGATTGCAGAAGCA 4690

  scaffold6|siz     732017 CAAAAGCTTGATGCCAGCTTGAAGACGTTGAAAGACCAGTACTCGACACA 732066
                                                                             
  scaffold7|siz       4691 CAAAAGCTTGATGCCAGCTTGAAGACGTTGAAAGACCAGTACTCGACACA 4740

  scaffold6|siz     732067 ATTGGTCGAAAGTACACATCTCCTATGTAAGGACGGAAAAATGGTCATTC 732116
                                                                             
  scaffold7|siz       4741 ATTGGTCGAAAGTACACATCTCCTATGTAAGGACGGAAAAATGGTCATTC 4790

  scaffold6|siz     732117 CGAAAAATCTTCAACACCGTGCAGTTAGTTGGTACCACCACTATCTACAG 732166
                            i   i                                            
  scaffold7|siz       4791 CAAAAGATCTTCAACACCGTGCAGTTAGTTGGTACCACCACTATCTACAG 4840

  scaffold6|siz     732167 CACCCTGGACACACTAGACTCGAAGAAACCCTTCGTGCTGCAATGTACTG 732216
                                                                    i        
  scaffold7|siz       4841 CACCCTGGACACACTAGACTCGAAGAAACCCTTCGTGCTGCGATGTACTG 4890

  scaffold6|siz     732217 GAAAGGTATGCGAAATACCGTCCG-AAATATGTCAAAAACTGTCATGCAT 732265
                                                   -                         
  scaffold7|siz       4891 GAAAGGTATGCGAAATACCGTCCGTAAATATGTCAAAAACTGTCATGCAT 4940

  scaffold6|siz     732266 GCCAAGTCAACAAGAGGCATAAGCATAAGTATGGGAAACTCCCTACTAAA 732315
                                                          i  -               
  scaffold7|siz       4941 GCCAAGTCAACAAGAGGCATAAGCATAAGTACGG-AAACTCCCTACTAAA 4989

  scaffold6|siz     732316 TTCGCCATCACAAACCCTTGGGATGTACTATGTGTGGACCTTATTGGCCC 732365
                                                                             
  scaffold7|siz       4990 TTCGCCATCACAAACCCTTGGGATGTACTATGTGTGGACCTTATTGGCCC 5039

  scaffold6|siz     732366 GTATACAATCAAAGGTAAAGATGGGACAGTAATTGATTTCATGTGTCTGA 732415
                                                                             
  scaffold7|siz       5040 GTATACAATCAAAGGTAAAGATGGGACAGTAATTGATTTCATGTGTCTGA 5089

  scaffold6|siz     732416 CTATGATTGACCCAGCTTCTAGCTGGTTTGAAATAGTTGAACTACCGGTA 732465
                                                                             
  scaffold7|siz       5090 CTATGATTGACCCAGCTTCTAGCTGGTTTGAAATAGTTGAACTACCGGTA 5139

  scaffold6|siz     732466 ATCACTGAGGCGATTATTCCCCTGGATACAAAAGGGCGGAAGGGTAAAAA 732515
                                                                             
  scaffold7|siz       5140 ATCACTGAGGCGATTATTCCCCTGGATACAAAAGGGCGGAAGGGTAAAAA 5189

  scaffold6|siz     732516 GACCCATGAGGAACCTAAGTTAGCATACTTTGATAAGTCATCAGCAATGA 732565
                                                                             
  scaffold7|siz       5190 GACCCATGAGGAACCTAAGTTAGCATACTTTGATAAGTCATCAGCAATGA 5239

  scaffold6|siz     732566 TCAGCAACTTAGTGAACAAGACCTGGTTTAGTAGGTATCCACGTTGTCAA 732615
                                                                           i 
  scaffold7|siz       5240 TCAGCAACTTAGTGAACAAGACCTGGTTTAGTAGGTATCCACGTTGTCGA 5289

  scaffold6|siz     732616 TACATAATTTATGACAATGGAAGCAAATTCAAACTTCACTTCAAAGCCCT 732665
                                                   v                         
  scaffold7|siz       5290 TACATAATTTATGACAATGGAAGCTAATTCAAACTTCACTTCAAAGCCCT 5339

  scaffold6|siz     732666 ATGTGACTCATATGGGATCACGAGTAAGCCTACCAGTGTCAAGAATCCAC 732715
                                                                             
  scaffold7|siz       5340 ATGTGACTCATATGGGATCACGAGTAAGCCTACCAGTGTCAAGAATCCAC 5389

  scaffold6|siz     732716 AAGTGAATGCAATTCTAGAACGAGTGCATCAGGTGATATCATCGATGCTA 732765
                              i                                       v     v
  scaffold7|siz       5390 AAGCGAATGCAATTCTAGAACGAGTGCATCAGGTGATATCATCTATGCTC 5439

  scaffold6|siz     732766 CGAACAGCTGAAATAGACATGGCCCCTTCAGTAGAGACAAGCGATATAGA 732815
                                                                             
  scaffold7|siz       5440 CGAACAGCTGAAATAGACATGGCCCCTTCAGTAGAGACAAGCGATATAGA 5489

  scaffold6|siz     732816 CAAGTTCGTGATGAACATCGCTTGGGCCATTCGCTCAACACACCACACAG 732865
                                 i    ii   i                       i         
  scaffold7|siz       5490 CAAGTTTGTGACAAACGTCGCTTGGGCCATTCGCTCAACATACCACACAG 5539

  scaffold6|siz     732866 TACTAAAAGCCTCCCCAGGTGCAGCCATCTTTGGACGGGACATGTTGTTC 732915
                                                                             
  scaffold7|siz       5540 TACTAAAAGCCTCCCCAGGTGCAGCCATCTTTGGACGGGACATGTTGTTC 5589

  scaffold6|siz     732916 GACATCCCCTTCCTGGCCGACTGGAATAAAATTGGAGAATATAGGCAACA 732965
                                                                             
  scaffold7|siz       5590 GACATCCCCTTCCTGGCCGACTGGAATAAAATTGGAGAATATAGGCAACA 5639

  scaffold6|siz     732966 CCAAACAGACCAAAACACAGAACGAGAAAATTGCTCACGTCGTGATTGGG 733015
                                                          v                  
  scaffold7|siz       5640 CCAAACAGACCAAAACACAGAACGAGAAAATAGCTCACGTCGTGATTGGG 5689

  scaffold6|siz     733016 ACTGCAAAGTTGGTGATCAAGTACTTCTTAGAAAAGATGGTATACTCCGC 733065
                              i                                              
  scaffold7|siz       5690 ACTACAAAGTTGGTGATCAAGTACTTCTTAGAAAAGATGGTATACTCCGC 5739

  scaffold6|siz     733066 AAAGGTGAAAGTAGATATGAAAGTGATCCTTGGACTATCACATCAGTTCA 733115
                                                                             
  scaffold7|siz       5740 AAAGGTGAAAGTAGATATGAAAGTGATCCTTGGACTATCACATCAGTTCA 5789

  scaffold6|siz     733116 TACAAACAGCACCATCAGGATTCAACGCGGAACCAAATCAGAACGACTAA 733165
                              i   i                 v                 v    i 
  scaffold7|siz       5790 TACGAACGGCACCATCAGGATTCAAGGCGGAACCAAATCAGAAAGACTGA 5839

  scaffold6|siz     733166 ATATACAAAGAGTTACACCTTTTTTAAACAACCAAACTTAAAACCGTATT 733215
                                 i             i    v        i               
  scaffold7|siz       5840 ATATACGAAGAGTTACACCTCTTTTTAACAACCAGACTTAAAACCGTATT 5889

  scaffold6|siz     733216 AACTGTCAGTTTCAAAACGACAAAAACGGACTCTCCCTCTTCAAACAACA 733265
                             v               i  v                            
  scaffold7|siz       5890 AAATGTCAGTTTCAAAACAACTAAAACGGACTCTCCCTCTTCAAACAACA 5939

  scaffold6|siz     733266 CTTACTCGTTACACATGTTTAACAAACTCTTTAGTTTGTTATTGTTACTC 733315
                                                                             
  scaffold7|siz       5940 CTTACTCGTTACACATGTTTAACAAACTCTTTAGTTTGTTATTGTTACTC 5989

  scaffold6|siz     733316 TCATGAGAACCCATTTTTTTCACCTAAACACACTTAGGTTTTTTTGGTTC 733365
                               i        -              vv                    
  scaffold7|siz       5990 TCATAAGAACCCA-TTTTTTCACCTAAAACCACTTAGGTTTTTTTGGTTC 6038

  scaffold6|siz     733366 CTTTTTTACCTGATACTCCATTCGTGGGGGCAAGTGACATAGGCCAAGAA 733415
                                                          i                  
  scaffold7|siz       6039 CTTTTTTACCTGATACTCCATTCGTGGGGGCGAGTGACATAGGCCAAGAA 6088

  scaffold6|siz     733416 TCAGCCTTTTTTGTACCCCTGGGTACAAAACCTAAATAGAGCAGGAATCA 733465
                                 -                                           
  scaffold7|siz       6089 TCAGCC-TTTTTGTACCCCTGGGTACAAAACCTAAATAGAGCAGGAATCA 6137

  scaffold6|siz     733466 GCCTTTTTTGTACCCTGGGGTACAAAACCTAAATGGAGCATTCTCAGAAC 733515
                              -                                           i  
  scaffold7|siz       6138 GCC-TTTTTGTACCCTGGGGTACAAAACCTAAATGGAGCATTCTCAGGAC 6186

  scaffold6|siz     733516 CCCAAGTAGGAGAGTCCACCTCCCGACGGCATGGACTCCCCAACATGGAA 733565
                                                                             
  scaffold7|siz       6187 CCCAAGTAGGAGAGTCCACCTCCCGACGGCATGGACTCCCCAACATGGAA 6236

  scaffold6|siz     733566 GTTCAGAACCCCAAATAAGAGAACACTCTTTTGGAAGATCTGAACATCTT 733615
                                                                             
  scaffold7|siz       6237 GTTCAGAACCCCAAATAAGAGAACACTCTTTTGGAAGATCTGAACATCTT 6286

  scaffold6|siz     733616 TCAGAAGGGTATAGACATACCATATTGTGTAGAAGTCTACACAATGATCG 733665
                                                                         v   
  scaffold7|siz       6287 TCAGAAGGGTATAGACATACCATATTGTGTAGAAGTCTACACAATGTTCG 6336

  scaffold6|siz     733666 TTTGCATCGTTTGGACTGGAGTGCAGTTCCACTGCCTTTCCATCCTCACA 733715
                              v                                              
  scaffold7|siz       6337 TTTTCATCGTTTGGACTGGAGTGCAGTTCCACTGCCTTTCCATCCTCACA 6386

  scaffold6|siz     733716 ATTGTACAAAATAAAGCTCATAAAATCAATTCTTCGACACCTGTTGAAAC 733765
                                                        v              ii    
  scaffold7|siz       6387 ATTGTACAAAATAAAGCTCATAAAATCAAATCTTCGACACCTGTCAAAAC 6436

  scaffold6|siz     733766 TACCTATAATTTTCGCGTGATA-TTTTTTACGACGA--ATCGGCTCAGGT 733812
                                                 -             --v           
  scaffold7|siz       6437 TACCTATAATTTTCGCGTGATATTTTTTTACGACGATTTTCGGCTCAGGT 6486

  scaffold6|siz     733813 CA 733814
                             
  scaffold7|siz       6487 CA 6488

Matrix = 20p43g.matrix
Kimura (with divCpGMod) = 1.34
Transitions / transversions = 2.06 (64/31)
Gap_init rate = 0.00 (20 / 5265), avg. gap size = 2.15 (43 / 20)


2268 17.41 0.73 0.49 scaffold6|size974155 733820 734229 (236688) rnd-5_family-1463#LTR/Copia 2909 3319 (462) m_b649s001i48 177993

  scaffold6|siz     733820 CCACCTTGACCAAAACCACTGGTTCATCGATGGTGCTTGCGCTGTACACG 733869
                                 i     i              ?  i  i  ? v   ?  ?    
  rnd-5_family-       2909 CCACCTCGACCAGAACCACTGGTTCATNGACGGCGCNTTCGCNGTNCACG 2958

  scaffold6|siz     733870 ACGACATGCACAGCCATTTGGGATCATACATGATGTTTGAGAAGGGCATG 733919
                                   viv     i ii     i       iv  i i?         
  rnd-5_family-       2959 ACGACATGAGGAGCCACTCAGGATCGTACATGACTTTCGGNAAGGGCATG 3008

  scaffold6|siz     733920 ATGGGCGGATCGTCCAACAAACAAAAAATCAACACAATGAGCTCAACAGA 733969
                              ii         v                    ? ii     ?  v  
  rnd-5_family-       3009 ATGAACGGATCGTCGAACAAACAAAAAATCAACACNACAAGCTCNACCGA 3058

  scaffold6|siz     733970 AGCCGAAACAGTGGCAGTACACGACAACATGCC--CAACATTCTTTGGAC 734017
                           i     ii i           i           -- i i --  ?     
  rnd-5_family-       3059 GGCCGAGGCGGTGGCAGTACATGACAACATGCCATCGATA--CTNTGGAC 3106

  scaffold6|siz     734018 ACGATACTTTCTGGAGGAACAGGGATA-CAAATGCACCCCACCGTGATCC 734066
                           i     i  i i ? i           - vi   ? v  v v i v    
  rnd-5_family-       3107 GCGATATTTCCCGNAAGAACAGGGATACCCGATGNAACCAAGCATCATCC 3156

  scaffold6|siz     734067 ATCAGGACAACCAAAGCACCATGTTGCTTGAGACAAATGGCAGAGGATCT 734116
                                     i      i v   i    v           vv i  ?  v
  rnd-5_family-       3157 ATCAGGACAATCAAAGCGCGATGCTGCTGGAGACAAATGGGCGGGGNTCA 3206

  scaffold6|siz     734117 TGCGGAAAACAAACGAGACACATGAACATCAGGTATTTTTTTGTTACCGA 734166
                           v  i v  ivi   iv i           ?? i     i     ?i    
  rnd-5_family-       3207 AGCAGCAAGAGAACACGGCACATGAACATNNGATATTTCTTTGTNGCCGA 3256

  scaffold6|siz     734167 TTGTCAGGAGCGCGGGCACGTTACCGTAAAATACTGTCCAATGGATGAGA 734216
                           i  i        v  i     i     ?           v iv       
  rnd-5_family-       3257 CTGCCAGGAGCGGGGACACGTCACCGTNAAATACTGTCCCACCGATGAGA 3306

  scaffold6|siz     734217 TGATCGGTGACCT 734229
                                  ?   i 
  rnd-5_family-       3307 TGATCGGNGACTT 3319

Matrix = 20p43g.matrix
Kimura (with divCpGMod) = 17.71
Transitions / transversions = 2.09 (48/23)
Gap_init rate = 0.01 (4 / 409), avg. gap size = 1.25 (5 / 4)


60693 0.00 0.00 0.00 scaffold6|size974155 734224 740698 (230219) C scaffold6|size974155_(dbseq-nr_242)_[737425,743899]#LTR/Gypsy (0) 6475 1 m_b649s001i49 177996

  scaffold6|siz     734224 TGACCTAAGCCGGAAGTAATCGAAAAGTAGTTGTAGATAAACGAAGTAGA 734273
                                                                             
C scaffold6|siz       6475 TGACCTAAGCCGGAAGTAATCGAAAAGTAGTTGTAGATAAACGAAGTAGA 6426

  scaffold6|siz     734274 AGAGATGTTCCAGTTGTCTGAAGATTTAATTTATGAGCTAAAAAACTGAT 734323
                                                                             
C scaffold6|siz       6425 AGAGATGTTCCAGTTGTCTGAAGATTTAATTTATGAGCTAAAAAACTGAT 6376

  scaffold6|siz     734324 TGAAAATGAGGACTGCCTCATGGTAGTCCTCTCTAGTTTATCATGCATTT 734373
                                                                             
C scaffold6|siz       6375 TGAAAATGAGGACTGCCTCATGGTAGTCCTCTCTAGTTTATCATGCATTT 6326

  scaffold6|siz     734374 TGCATGTAATTCGAGGATGTTAGATTTTGATGCATCCTATTGGATTCATG 734423
                                                                             
C scaffold6|siz       6325 TGCATGTAATTCGAGGATGTTAGATTTTGATGCATCCTATTGGATTCATG 6276

  scaffold6|siz     734424 CATGCCAAACTGGGTGTACATGCACCTGGTTTGGGCTGTACATGCATTCT 734473
                                                                             
C scaffold6|siz       6275 CATGCCAAACTGGGTGTACATGCACCTGGTTTGGGCTGTACATGCATTCT 6226

  scaffold6|siz     734474 TGCATGCCAACCTGAATCCAGTGGAATCTGGAATGGGCTGTATATTTAAT 734523
                                                                             
C scaffold6|siz       6225 TGCATGCCAACCTGAATCCAGTGGAATCTGGAATGGGCTGTATATTTAAT 6176

  scaffold6|siz     734524 CCTACCAATGAGTAGTAATAAGCCCTGCAGGACTTAATAGTCTTGTTAAT 734573
                                                                             
C scaffold6|siz       6175 CCTACCAATGAGTAGTAATAAGCCCTGCAGGACTTAATAGTCTTGTTAAT 6126

  scaffold6|siz     734574 GAGTCCTGCTTCTATTTGGTGGGATCCTACCCTTGGTTAGTAGAAATCCT 734623
                                                                             
C scaffold6|siz       6125 GAGTCCTGCTTCTATTTGGTGGGATCCTACCCTTGGTTAGTAGAAATCCT 6076

  scaffold6|siz     734624 ATTTGTCTTTGTACCCATGGGACCTGTTCTGGGGCCCAGGAAGGGTCAGG 734673
                                                                             
C scaffold6|siz       6075 ATTTGTCTTTGTACCCATGGGACCTGTTCTGGGGCCCAGGAAGGGTCAGG 6026

  scaffold6|siz     734674 AGTACCAGTAGGTATCCTTGGCTCATGTCACTCGCCCCACGAATGGAGCG 734723
                                                                             
C scaffold6|siz       6025 AGTACCAGTAGGTATCCTTGGCTCATGTCACTCGCCCCACGAATGGAGCG 5976

  scaffold6|siz     734724 ATAAGGTGTCAATGCTCACGAAAAAGAAAACCTCTCGAGGAAAAAAACGA 734773
                                                                             
C scaffold6|siz       5975 ATAAGGTGTCAATGCTCACGAAAAAGAAAACCTCTCGAGGAAAAAAACGA 5926

  scaffold6|siz     734774 AAACCACGAGGAGGAAAAAAGATGGTGTAGCAATGACGGCGTAAGTCTTG 734823
                                                                             
C scaffold6|siz       5925 AAACCACGAGGAGGAAAAAAGATGGTGTAGCAATGACGGCGTAAGTCTTG 5876

  scaffold6|siz     734824 ATAGGAGAAGGGGGTAAGGTACAAGTCATTTTTAGTTTATTCAAAGTATG 734873
                                                                             
C scaffold6|siz       5875 ATAGGAGAAGGGGGTAAGGTACAAGTCATTTTTAGTTTATTCAAAGTATG 5826

  scaffold6|siz     734874 GTGTAACTCTCCTAATGTTAAGTCGCTCGGACTTAGTTCCGCGTTGAACC 734923
                                                                             
C scaffold6|siz       5825 GTGTAACTCTCCTAATGTTAAGTCGCTCGGACTTAGTTCCGCGTTGAACC 5776

  scaffold6|siz     734924 CTTATTGTGCCATTCGTATGAACTGGCGTGATAGTCCAAGGATCACTTTC 734973
                                                                             
C scaffold6|siz       5775 CTTATTGTGCCATTCGTATGAACTGGCGTGATAGTCCAAGGATCACTTTC 5726

  scaffold6|siz     734974 ATACCGGCTCTCTGTTTTGCGGAGGATACCGTCTTTTCGCAGCAGTACTT 735023
                                                                             
C scaffold6|siz       5725 ATACCGGCTCTCTGTTTTGCGGAGGATACCGTCTTTTCGCAGCAGTACTT 5676

  scaffold6|siz     735024 TGTCACCGGGCTGGTAGTCCCAGTCTATGCGAGAGGCATTCTCCGTCTTG 735073
                                                                             
C scaffold6|siz       5675 TGTCACCGGGCTGGTAGTCCCAGTCTATGCGAGAGGCATTCTCCGTCTTG 5626

  scaffold6|siz     735074 TGTTACGGTCAGTTTGTCGTTGTCTATATTCCCCTATTTTAGACCAGTCA 735123
                                                                             
C scaffold6|siz       5625 TGTTACGGTCAGTTTGTCGTTGTCTATATTCCCCTATTTTAGACCAGTCA 5576

  scaffold6|siz     735124 GCAATGTAGGGGCGTCAAACAACATGTCCCTAAAGATAGCTGCACCTGGC 735173
                                                                             
C scaffold6|siz       5575 GCAATGTAGGGGCGTCAAACAACATGTCCCTAAAGATAGCTGCACCTGGC 5526

  scaffold6|siz     735174 GAAGTTTTTAGTACTGTGTGATAGGTAGAGCGAGCGGCCCATGCGGCATT 735223
                                                                             
C scaffold6|siz       5525 GAAGTTTTTAGTACTGTGTGATAGGTAGAGCGAGCGGCCCATGCGGCATT 5476

  scaffold6|siz     735224 TGTGAGAAAGTCAGCAATGTCACTCTCGCTGATGGTGTCGGCCATATCCA 735273
                                                                             
C scaffold6|siz       5475 TGTGAGAAAGTCAGCAATGTCACTCTCGCTGATGGTGTCGGCCATATCCA 5426

  scaffold6|siz     735274 ATTCAGCTGTGCGGAGCATCGCCATGATTGTTTGATGCACCCGCTCGAGT 735323
                                                                             
C scaffold6|siz       5425 ATTCAGCTGTGCGGAGCATCGCCATGATTGTTTGATGCACCCGCTCGAGT 5376

  scaffold6|siz     735324 ATTGCGTTAAGCTTGTGGGTTTTGACACTGGTTGGCTTACGCTTCAGACC 735373
                                                                             
C scaffold6|siz       5375 ATTGCGTTAAGCTTGTGGGTTTTGACACTGGTTGGCTTACGCTTCAGACC 5326

  scaffold6|siz     735374 ATATGATTCACAGAGGGTCTCGAAGTGAAGTTTAAATTCACTTCCATTGT 735423
                                                                             
C scaffold6|siz       5325 ATATGATTCACAGAGGGTCTCGAAGTGAAGTTTAAATTCACTTCCATTGT 5276

  scaffold6|siz     735424 CGTAGATAATGTATTGACTACGTGGGTAACGGCTAAACCAGGTCCTATTG 735473
                                                                             
C scaffold6|siz       5275 CGTAGATAATGTATTGACTACGTGGGTAACGGCTAAACCAGGTCCTATTG 5226

  scaffold6|siz     735474 ACTAAATTACCTACTGTTGCTGACGTTTTGTCAAAGTAGGGTTGTTGTTC 735523
                                                                             
C scaffold6|siz       5225 ACTAAATTACCTACTGTTGCTGACGTTTTGTCAAAGTAGGGTTGTTGTTC 5176

  scaffold6|siz     735524 TTGGACACGTGTGTCTTTGCCCTTGTGCCCCTTTGTACCCGTGGGAATAT 735573
                                                                             
C scaffold6|siz       5175 TTGGACACGTGTGTCTTTGCCCTTGTGCCCCTTTGTACCCGTGGGAATAT 5126

  scaffold6|siz     735574 CAAGCTTCGGGAGCTGTGATACCGGCAACTCTACAATTTCGAACCAGCTT 735623
                                                                             
C scaffold6|siz       5125 CAAGCTTCGGGAGCTGTGATACCGGCAACTCTACAATTTCGAACCAGCTT 5076

  scaffold6|siz     735624 GTTGCAGGATCGATCATTGTGACGCACATGAAGTCAATTTGTGTCTTGTC 735673
                                                                             
C scaffold6|siz       5075 GTTGCAGGATCGATCATTGTGACGCACATGAAGTCAATTTGTGTCTTGTC 5026

  scaffold6|siz     735674 CTTGCCCTTGAGGGTGTACGGTCCTATAAGGTCCACACATAGAGCCTCCC 735723
                                                                             
C scaffold6|siz       5025 CTTGCCCTTGAGGGTGTACGGTCCTATAAGGTCCACACATAGAGCCTCCC 4976

  scaffold6|siz     735724 AGGGGTTGGTGATGGCAAGTTTTGTTGGCAGTTTCCGTATTTTATCTGCC 735773
                                                                             
C scaffold6|siz       4975 AGGGGTTGGTGATGGCAAGTTTTGTTGGCAGTTTCCGTATTTTATCTGCC 4926

  scaffold6|siz     735774 TGCGTTTGTTCACCTGGCAACTGTGACACTTTTGGCGTGTGATTGGACTG 735823
                                                                             
C scaffold6|siz       4925 TGCGTTTGTTCACCTGGCAACTGTGACACTTTTGGCGTGTGATTGGACTG 4876

  scaffold6|siz     735824 TCGTTCTTAGACCTTTCCAATACATCGACAGGCGAAGAGTTTCTTCGAGC 735873
                                                                             
C scaffold6|siz       4875 TCGTTCTTAGACCTTTCCAATACATCGACAGGCGAAGAGTTTCTTCGAGC 4826

  scaffold6|siz     735874 GTTTAGTCCCGGGGTGCTGTAGGTAGTGGTGAAACCAAGCTACCGCACGG 735923
                                                                             
C scaffold6|siz       4825 GTTTAGTCCCGGGGTGCTGTAGGTAGTGGTGAAACCAAGCTACCGCACGG 4776

  scaffold6|siz     735924 TGTTGGAGGCTTGTTGGAATAACCATTTTGCCCTCCTTACAGAGTACTTC 735973
                                                                             
C scaffold6|siz       4775 TGTTGGAGGCTTGTTGGAATAACCATTTTGCCCTCCTTACAGAGTACTTC 4726

  scaffold6|siz     735974 GATATTCTCAACTAACTGAGTTGAGTAGCCTTTGTTTAGTAGGCTTTCAT 736023
                                                                             
C scaffold6|siz       4725 GATATTCTCAACTAACTGAGTTGAGTAGCCTTTGTTTAGTAGGCTTTCAT 4676

  scaffold6|siz     736024 CTTGTTGTTGTGCCTCCGCTATCTCTCTGGTTGTGAGGGGATAGATGGAG 736073
                                                                             
C scaffold6|siz       4675 CTTGTTGTTGTGCCTCCGCTATCTCTCTGGTTGTGAGGGGATAGATGGAG 4626

  scaffold6|siz     736074 TCCTCTTCGTTGCGATTAGCAAACACCTGGTTCATGGATTCCTGGGTGGA 736123
                                                                             
C scaffold6|siz       4625 TCCTCTTCGTTGCGATTAGCAAACACCTGGTTCATGGATTCCTGGGTGGA 4576

  scaffold6|siz     736124 TGCTAGGGATGTTTCTGGCTGTGAGGTGTTGTGGTAGCACCAACACTGGG 736173
                                                                             
C scaffold6|siz       4575 TGCTAGGGATGTTTCTGGCTGTGAGGTGTTGTGGTAGCACCAACACTGGG 4526

  scaffold6|siz     736174 CGAAAGTCATCCAGGTTGACCTGTCATCTGGGACGGGTCCATAGTCCAGT 736223
                                                                             
C scaffold6|siz       4525 CGAAAGTCATCCAGGTTGACCTGTCATCTGGGACGGGTCCATAGTCCAGT 4476

  scaffold6|siz     736224 CGTGAGATGGCGTCCGCAACGGTGTTGTGGATGCCTTTGATATACACGAT 736273
                                                                             
C scaffold6|siz       4475 CGTGAGATGGCGTCCGCAACGGTGTTGTGGATGCCTTTGATATACACGAT 4426

  scaffold6|siz     736274 GGTGGGGCCATACTCTTCTAAGAGTAATCTCCAGCGATACACTCGATCAG 736323
                                                                             
C scaffold6|siz       4425 GGTGGGGCCATACTCTTCTAAGAGTAATCTCCAGCGATACACTCGATCAG 4376

  scaffold6|siz     736324 AGGTCAGACCTAGAGCATCCTGCATTAGATTTTTGTGGTCAGTGTAGACC 736373
                                                                             
C scaffold6|siz       4375 AGGTCAGACCTAGAGCATCCTGCATTAGATTTTTGTGGTCAGTGTAGACC 4326

  scaffold6|siz     736374 GTAATCTGTTGTCCCCAAAGCATGCCTTTGAACTCTTTTAGTGTTTCTAC 736423
                                                                             
C scaffold6|siz       4325 GTAATCTGTTGTCCCCAAAGCATGCCTTTGAACTCTTTTAGTGTTTCTAC 4276

  scaffold6|siz     736424 TATGGCCAGTAGTTCCTGTTCGGTCACGCTATATTTTTGCTGCGCCTGAC 736473
                                                                             
C scaffold6|siz       4275 TATGGCCAGTAGTTCCTGTTCGGTCACGCTATATTTTTGCTGCGCCTGAC 4226

  scaffold6|siz     736474 TCAGTTTCCTACTGAAGAACGCCAGCGCCTGTTGTTTTGAGTAATCACAG 736523
                                                                             
C scaffold6|siz       4225 TCAGTTTCCTACTGAAGAACGCCAGCGCCTGTTGTTTTGAGTAATCACAG 4176

  scaffold6|siz     736524 CGCCCAATTGAAATTTTGAACTATCTGTGTAAATCTCAAATCCCTGGGAA 736573
                                                                             
C scaffold6|siz       4175 CGCCCAATTGAAATTTTGAACTATCTGTGTAAATCTCAAATCCCTGGGAA 4126

  scaffold6|siz     736574 TAGTCAGGGTAGGCCAAGGTAACATCGCGGCGATCGTTGCCTTTACAGTG 736623
                                                                             
C scaffold6|siz       4125 TAGTCAGGGTAGGCCAAGGTAACATCGCGGCGATCGTTGCCTTTACAGTG 4076

  scaffold6|siz     736624 TCGAATGCTTGCTGATGGATGTCATCCCAATGCCACGGCTTTTTCTTGGT 736673
                                                                             
C scaffold6|siz       4075 TCGAATGCTTGCTGATGGATGTCATCCCAATGCCACGGCTTTTTCTTGGT 4026

  scaffold6|siz     736674 TTTGTTAGCCCTTGTGACTTTGGTGTGTCCACACTCACCAACTAAGTTGG 736723
                                                                             
C scaffold6|siz       4025 TTTGTTAGCCCTTGTGACTTTGGTGTGTCCACACTCACCAACTAAGTTGG 3976

  scaffold6|siz     736724 TTAATGGTGCAAGTATTTCACTGCGTCTCGCCCAAATGTCTCTGTAGTAC 736773
                                                                             
C scaffold6|siz       3975 TTAATGGTGCAAGTATTTCACTGCGTCTCGCCCAAATGTCTCTGTAGTAC 3926

  scaffold6|siz     736774 TGGACCATGCCTAGAAACCTACGGAGCTGTTTAACATTTTGAGGCGGTGT 736823
                                                                             
C scaffold6|siz       3925 TGGACCATGCCTAGAAACCTACGGAGCTGTTTAACATTTTGAGGCGGTGT 3876

  scaffold6|siz     736824 TAATGCGAGGATTGCCTGTACCTTTTTGGTTGTGGTTTTATACCATCTCT 736873
                                                                             
C scaffold6|siz       3875 TAATGCGAGGATTGCCTGTACCTTTTTGGTTGTGGTTTTATACCATCTCT 3826

  scaffold6|siz     736874 GGATAATACATATCCTAGGTATTCTGTCTCCATGGCACAGAAAGGCGACT 736923
                                                                             
C scaffold6|siz       3825 GGATAATACATATCCTAGGTATTCTGTCTCCATGGCACAGAAAGGCGACT 3776

  scaffold6|siz     736924 TGCGTGCATTGACGGTCAAGCCTGCGTCTCGCAACCTAATGAAGACCCTT 736973
                                                                             
C scaffold6|siz       3775 TGCGTGCATTGACGGTCAAGCCTGCGTCTCGCAACCTAATGAAGACCCTT 3726

  scaffold6|siz     736974 CTAAGTTTAGTAAGGTGATCTTCTAGGTTTCCCTTGCTGATGCATAGTAA 737023
                                                                             
C scaffold6|siz       3725 CTAAGTTTAGTAAGGTGATCTTCTAGGTTTCCCTTGCTGATGCATAGTAA 3676

  scaffold6|siz     737024 ATCATCAAGATAAGTTCGCACGAACTCAAGGGTTGCCATTAGCTCAGACA 737073
                                                                             
C scaffold6|siz       3675 ATCATCAAGATAAGTTCGCACGAACTCAAGGGTTGCCATTAGCTCAGACA 3626

  scaffold6|siz     737074 TCTTAGCCTGGAAGATGTCGGGAGAACATGCAACGCCCATTGGTAACCGC 737123
                                                                             
C scaffold6|siz       3625 TCTTAGCCTGGAAGATGTCGGGAGAACATGCAACGCCCATTGGTAACCGC 3576

  scaffold6|siz     737124 AGGTAAGAGTACTTACCCCATGGAAAGATAATGGTGCATATTTTGGACGC 737173
                                                                             
C scaffold6|siz       3575 AGGTAAGAGTACTTACCCCATGGAAAGATAATGGTGCATATTTTGGACGC 3526

  scaffold6|siz     737174 ATCTGGATCCAATCTAATGGTATAATAGCCCATATTTAGGTCAAGGGCTG 737223
                                                                             
C scaffold6|siz       3525 ATCTGGATCCAATCTAATGGTATAATAGCCCATATTTAGGTCAAGGGCTG 3476

  scaffold6|siz     737224 TGGCATATGTAAAGCCTTCAAGTTCTTGTAGAACAGTGCTGATTTTGGGA 737273
                                                                             
C scaffold6|siz       3475 TGGCATATGTAAAGCCTTCAAGTTCTTGTAGAACAGTGCTGATTTTGGGA 3426

  scaffold6|siz     737274 ATAGGAAGCGGTTTTCTCACTATCCGTTTATTTACTTCCCTAAAATCGCT 737323
                                                                             
C scaffold6|siz       3425 ATAGGAAGCGGTTTTCTCACTATCCGTTTATTTACTTCCCTAAAATCGCT 3376

  scaffold6|siz     737324 AACAACCCGTACGGTGTTGTCTTTCTTGGGTATGATGAATGTGGGTGATG 737373
                                                                             
C scaffold6|siz       3375 AACAACCCGTACGGTGTTGTCTTTCTTGGGTATGATGAATGTGGGTGATG 3326

  scaffold6|siz     737374 CCCATTCAGAATCATCTTGCCATTTGAGTACCCCTAAGTCACATAGTCGT 737423
                                                                             
C scaffold6|siz       3325 CCCATTCAGAATCATCTTGCCATTTGAGTACCCCTAAGTCACATAGTCGT 3276

  scaffold6|siz     737424 TGTACCTCTCTTTTTGTTATTTCTATGTGCTTCTTGGGTATGGGAAAAGG 737473
                                                                             
C scaffold6|siz       3275 TGTACCTCTCTTTTTGTTATTTCTATGTGCTTCTTGGGTATGGGAAAAGG 3226

  scaffold6|siz     737474 CCTGCCATGGTATGGCTGTGCTCCGTCCTTTAGCTGGAGGGAGACCGACT 737523
                                                                             
C scaffold6|siz       3225 CCTGCCATGGTATGGCTGTGCTCCGTCCTTTAGCTGGAGGGAGACCGACT 3176

  scaffold6|siz     737524 TACAATCCCAGTCACCTAGTTTCCCACTAAATAACTCCTCAAACTCTTGT 737573
                                                                             
C scaffold6|siz       3175 TACAATCCCAGTCACCTAGTTTCCCACTAAATAACTCCTCAAACTCTTGT 3126

  scaffold6|siz     737574 AGGAGCTCCAGTAACCTTGCTTGTTCTGGGCCACTTAGGTGAGTGCAGTT 737623
                                                                             
C scaffold6|siz       3125 AGGAGCTCCAGTAACCTTGCTTGTTCTGGGCCACTTAGGTGAGTGCAGTT 3076

  scaffold6|siz     737624 GTCTCTGACAATTGCCCTGAGATCCGCTTTTTCATACTTAGCGTCTAGTA 737673
                                                                             
C scaffold6|siz       3075 GTCTCTGACAATTGCCCTGAGATCCGCTTTTTCATACTTAGCGTCTAGTA 3026

  scaffold6|siz     737674 TTTTTATGAGGCGTTTTGTTGCCTCCAGAGTGCTCTGTGGTTCCTTGGAT 737723
                                                                             
C scaffold6|siz       3025 TTTTTATGAGGCGTTTTGTTGCCTCCAGAGTGCTCTGTGGTTCCTTGGAT 2976

  scaffold6|siz     737724 GTCTCTTGGTAGATGCTATTGTTCATAGTCCAAGCTTTTTCCACAGTAGC 737773
                                                                             
C scaffold6|siz       2975 GTCTCTTGGTAGATGCTATTGTTCATAGTCCAAGCTTTTTCCACAGTAGC 2926

  scaffold6|siz     737774 TCTTGTCTTTAATTTGTTGATGTCTCTCATTGGCAGTGAGATGTCATCTA 737823
                                                                             
C scaffold6|siz       2925 TCTTGTCTTTAATTTGTTGATGTCTCTCATTGGCAGTGAGATGTCATCTA 2876

  scaffold6|siz     737824 CTGTGATTTCCTTTGTCCGAAAGTCTAGGACAATTCCTAACTCCTTCAAG 737873
                                                                             
C scaffold6|siz       2875 CTGTGATTTCCTTTGTCCGAAAGTCTAGGACAATTCCTAACTCCTTCAAG 2826

  scaffold6|siz     737874 GTATTACTACCAAGAATGAGGTCAAACCCTGGTTTGGTCATGTCATCTTC 737923
                                                                             
C scaffold6|siz       2825 GTATTACTACCAAGAATGAGGTCAAACCCTGGTTTGGTCATGTCATCTTC 2776

  scaffold6|siz     737924 CCTGTATTCTACAATGTCAGGTTGTAGGAGATACTCCTTGGAATTGGAGT 737973
                                                                             
C scaffold6|siz       2775 CCTGTATTCTACAATGTCAGGTTGTAGGAGATACTCCTTGGAATTGGAGT 2726

  scaffold6|siz     737974 ACTCAAAGAATTTGACTCTGATCTTACCTCTTCCAGTTGTCTGGAAGCTC 738023
                                                                             
C scaffold6|siz       2725 ACTCAAAGAATTTGACTCTGATCTTACCTCTTCCAGTTGTCTGGAAGCTC 2676

  scaffold6|siz     738024 CCATTTGACGTATGCCAAGACTTTGGCACCTGCCTAGTCAGGTAGGGAAA 738073
                                                                             
C scaffold6|siz       2675 CCATTTGACGTATGCCAAGACTTTGGCACCTGCCTAGTCAGGTAGGGAAA 2626

  scaffold6|siz     738074 AGGCTTGTCTTTTCCTTTGGGAAGGAAAATAAGGTCTCCATCAGACCCAG 738123
                                                                             
C scaffold6|siz       2625 AGGCTTGTCTTTTCCTTTGGGAAGGAAAATAAGGTCTCCATCAGACCCAG 2576

  scaffold6|siz     738124 AGTCCAGTAGGACTTTAATTTTGTTACTGGGGCGACTCCGCAGAGGTTGT 738173
                                                                             
C scaffold6|siz       2575 AGTCCAGTAGGACTTTAATTTTGTTACTGGGGCGACTCCGCAGAGGTTGT 2526

  scaffold6|siz     738174 TTGTATGCTCTGCGGATTGACTTTCAGTCGCTGGTTCCATTATGGCAACT 738223
                                                                             
C scaffold6|siz       2525 TTGTATGCTCTGCGGATTGACTTTCAGTCGCTGGTTCCATTATGGCAACT 2476

  scaffold6|siz     738224 AACGCCGTGACACCGAGGCGATCCTTGGTGTTTGTTGTAATCACTTTCTG 738273
                                                                             
C scaffold6|siz       2475 AACGCCGTGACACCGAGGCGATCCTTGGTGTTTGTTGTAATCACTTTCTG 2426

  scaffold6|siz     738274 TTTGTGATTAATATTGTAATTTACACTGGGCATGTGCACAGTAGCCTCAG 738323
                                                                             
C scaffold6|siz       2425 TTTGTGATTAATATTGTAATTTACACTGGGCATGTGCACAGTAGCCTCAG 2376

  scaffold6|siz     738324 TATGTTGAGTTTTATTACTGACAACTTTTTGTCGTAAGATTTTTTTGAGT 738373
                                                                             
C scaffold6|siz       2375 TATGTTGAGTTTTATTACTGACAACTTTTTGTCGTAAGATTTTTTTGAGT 2326

  scaffold6|siz     738374 TGGATGATGTCGTTGACTTCATTTTATTTCGAATTTTTAATTCGGGCTTT 738423
                                                                             
C scaffold6|siz       2325 TGGATGATGTCGTTGACTTCATTTTATTTCGAATTTTTAATTCGGGCTTT 2276

  scaffold6|siz     738424 TTGTCTTGGAACAAGATTTTTTGATATCTTGGTTTTCGTGACAGTTGATC 738473
                                                                             
C scaffold6|siz       2275 TTGTCTTGGAACAAGATTTTTTGATATCTTGGTTTTCGTGACAGTTGATC 2226

  scaffold6|siz     738474 TAATTGATTTTGAATCTTGACTTTTATTAGTCAGGATAGCTTTGCTCGGA 738523
                                                                             
C scaffold6|siz       2225 TAATTGATTTTGAATCTTGACTTTTATTAGTCAGGATAGCTTTGCTCGGA 2176

  scaffold6|siz     738524 CTGGGGGTAGTGTAACTGTTAACTGCAGTATTTAATTTACGTTTCTTACA 738573
                                                                             
C scaffold6|siz       2175 CTGGGGGTAGTGTAACTGTTAACTGCAGTATTTAATTTACGTTTCTTACA 2126

  scaffold6|siz     738574 TCTACGTAATTCCCCAGTGCTATCCGACCCGCACCTTCACGAACTGTCGT 738623
                                                                             
C scaffold6|siz       2125 TCTACGTAATTCCCCAGTGCTATCCGACCCGCACCTTCACGAACTGTCGT 2076

  scaffold6|siz     738624 CGGAGTCGCTGTCACTTTCGAGTCATTAGCGCGACGTTTCTTGCGCTTAC 738673
                                                                             
C scaffold6|siz       2075 CGGAGTCGCTGTCACTTTCGAGTCATTAGCGCGACGTTTCTTGCGCTTAC 2026

  scaffold6|siz     738674 TAGACTTTTTGCGGAGAGCTTTCTTCAACTCCGCCCGGACAATCTGGGCG 738723
                                                                             
C scaffold6|siz       2025 TAGACTTTTTGCGGAGAGCTTTCTTCAACTCCGCCCGGACAATCTGGGCG 1976

  scaffold6|siz     738724 GTTAGTGCCCTCCGGTTTCTTTCCTTTAAACCGGGCTTACCTGCGCCCCA 738773
                                                                             
C scaffold6|siz       1975 GTTAGTGCCCTCCGGTTTCTTTCCTTTAAACCGGGCTTACCTGCGCCCCA 1926

  scaffold6|siz     738774 TTTTTCTTGATCGGAGTACCGTCCTTGTTATAGCGACGGCAGTCACGCGT 738823
                                                                             
C scaffold6|siz       1925 TTTTTCTTGATCGGAGTACCGTCCTTGTTATAGCGACGGCAGTCACGCGT 1876

  scaffold6|siz     738824 ATTGTGACTTTTGTGCGGCCCCCCATGTTTCTTGCATAGCACACAGTGCT 738873
                                                                             
C scaffold6|siz       1875 ATTGTGACTTTTGTGCGGCCCCCCATGTTTCTTGCATAGCACACAGTGCT 1826

  scaffold6|siz     738874 TTTCGGTCCAGCCCACCTTCTTGGGCTTCTTGGGGATGCGGGAGTCCATC 738923
                                                                             
C scaffold6|siz       1825 TTTCGGTCCAGCCCACCTTCTTGGGCTTCTTGGGGATGCGGGAGTCCATC 1776

  scaffold6|siz     738924 GACTCCATCTTCCGCTTCGTATCAGCCCCTTTTGCCTTGGTCGTGCTAGC 738973
                                                                             
C scaffold6|siz       1775 GACTCCATCTTCCGCTTCGTATCAGCCCCTTTTGCCTTGGTCGTGCTAGC 1726

  scaffold6|siz     738974 GGGCTTGTTATCGAGTTCCGCATTGTTCTCGATATTCTCTAGGACCAATA 739023
                                                                             
C scaffold6|siz       1725 GGGCTTGTTATCGAGTTCCGCATTGTTCTCGATATTCTCTAGGACCAATA 1676

  scaffold6|siz     739024 GCAAGGCCCTAGTACTGACCGGAGTGGTATTCTCCGTGAGGTCATACTGG 739073
                                                                             
C scaffold6|siz       1675 GCAAGGCCCTAGTACTGACCGGAGTGGTATTCTCCGTGAGGTCATACTGG 1626

  scaffold6|siz     739074 GTTTGCCACTTGGCTGGACACATGCGCAATAGATGAGTGGCAAGGTCAGC 739123
                                                                             
C scaffold6|siz       1625 GTTTGCCACTTGGCTGGACACATGCGCAATAGATGAGTGGCAAGGTCAGC 1576

  scaffold6|siz     739124 GCCATCAAGAGGCAATACCTTCTTGGTCGCCTGATTAGCCTTCGGGCTGT 739173
                                                                             
C scaffold6|siz       1575 GCCATCAAGAGGCAATACCTTCTTGGTCGCCTGATTAGCCTTCGGGCTGT 1526

  scaffold6|siz     739174 AATACAGGCAGGGCAATGTCTCGAGGTAGCTGTTGAGCTGTTCAACTCGG 739223
                                                                             
C scaffold6|siz       1525 AATACAGGCAGGGCAATGTCTCGAGGTAGCTGTTGAGCTGTTCAACTCGG 1476

  scaffold6|siz     739224 ACAAAAAACTGACGAATCGAAACCCTGTTGGGCTTTTTTAGCGTATTCGT 739273
                                                                             
C scaffold6|siz       1475 ACAAAAAACTGACGAATCGAAACCCTGTTGGGCTTTTTTAGCGTATTCGT 1426

  scaffold6|siz     739274 GATGTAATACTTGAGGGCCTCGCCCGCGTCATGACGGAACACCTGCAGTA 739323
                                                                             
C scaffold6|siz       1425 GATGTAATACTTGAGGGCCTCGCCCGCGTCATGACGGAACACCTGCAGTA 1376

  scaffold6|siz     739324 GGTGAAACGTGACGCACTCGTGAAACGAGTCCCAAGTCTTCGTGGGAGTC 739373
                                                                             
C scaffold6|siz       1375 GGTGAAACGTGACGCACTCGTGAAACGAGTCCCAAGTCTTCGTGGGAGTC 1326

  scaffold6|siz     739374 TCCGTATGCGGTACTCCCTTGATGTCTTCCCAAGGAGCTTTAGTCACTTG 739423
                                                                             
C scaffold6|siz       1325 TCCGTATGCGGTACTCCCTTGATGTCTTCCCAAGGAGCTTTAGTCACTTG 1276

  scaffold6|siz     739424 GGCCTTGATAATCTTCTCCCAGGGCTGACGTGCCTCGTCGGAGAGGAGGT 739473
                                                                             
C scaffold6|siz       1275 GGCCTTGATAATCTTCTCCCAGGGCTGACGTGCCTCGTCGGAGAGGAGGT 1226

  scaffold6|siz     739474 TTCCATAAAGCTCGAAGGGCTTCGCTCCAGCCGTTGCGACGGCGAAGCCG 739523
                                                                             
C scaffold6|siz       1225 TTCCATAAAGCTCGAAGGGCTTCGCTCCAGCCGTTGCGACGGCGAAGCCG 1176

  scaffold6|siz     739524 CATCTTCTAGAGCTTTCAAGACCTTGTCATACGTGGCCTTGGCTTCTACT 739573
                                                                             
C scaffold6|siz       1175 CATCTTCTAGAGCTTTCAAGACCTTGTCATACGTGGCCTTGGCTTCTACT 1126

  scaffold6|siz     739574 AGGGCAGGTGATGCAGCCTCGGTAGTCGTACCGGGCGCCTCTTGTTTATT 739623
                                                                             
C scaffold6|siz       1125 AGGGCAGGTGATGCAGCCTCGGTAGTCGTACCGGGCGCCTCTTGTTTATT 1076

  scaffold6|siz     739624 GCCCTTCTTCTTCTTTTCAGCATTACGTACCGTGGCGTAATCCTGCTTGG 739673
                                                                             
C scaffold6|siz       1075 GCCCTTCTTCTTCTTTTCAGCATTACGTACCGTGGCGTAATCCTGCTTGG 1026

  scaffold6|siz     739674 CTAGTTCAGCCTCGATCTTGGCTGTTTCAACAGCCTTCTCGGCTGCCGCG 739723
                                                                             
C scaffold6|siz       1025 CTAGTTCAGCCTCGATCTTGGCTGTTTCAACAGCCTTCTCGGCTGCCGCG 976

  scaffold6|siz     739724 AAGTCCGTGTCAAGCCCCATTTGCTTGCATGCGTGAATCGCGGATCTTAC 739773
                                                                             
C scaffold6|siz        975 AAGTCCGTGTCAAGCCCCATTTGCTTGCATGCGTGAATCGCGGATCTTAC 926

  scaffold6|siz     739774 ATGCAGTAGAAACTGCTCGGGAGTCCCGGACGCCCATACTGCCACCTTCA 739823
                                                                             
C scaffold6|siz        925 ATGCAGTAGAAACTGCTCGGGAGTCCCGGACGCCCATACTGCCACCTTCA 876

  scaffold6|siz     739824 ACTCGTTTCCCGTGTTGGGGAGAGTCAGCTTGAAATAGGTGGTCTTTTTG 739873
                                                                             
C scaffold6|siz        875 ACTCGTTTCCCGTGTTGGGGAGAGTCAGCTTGAAATAGGTGGTCTTTTTG 826

  scaffold6|siz     739874 TCCTTCGCGAGGGCATCCTGCACAGGATCCTGCTCAGGAATGTAACGTAT 739923
                                                                             
C scaffold6|siz        825 TCCTTCGCGAGGGCATCCTGCACAGGATCCTGCTCAGGAATGTAACGTAT 776

  scaffold6|siz     739924 GGGGGAGTTCTTCCCTCCAACGCCACGCTCGCACTCTACCCACTTAAGCC 739973
                                                                             
C scaffold6|siz        775 GGGGGAGTTCTTCCCTCCAACGCCACGCTCGCACTCTACCCACTTAAGCC 726

  scaffold6|siz     739974 CTTCGGGAATCGCTTTCACGGAGGACATGGCTCGGAGTTTTTCACCTAAG 740023
                                                                             
C scaffold6|siz        725 CTTCGGGAATCGCTTTCACGGAGGACATGGCTCGGAGTTTTTCACCTAAG 676

  scaffold6|siz     740024 CTAGTGCCTATGAAGAGCTTCTTGTAGGAACTCCTTGGTGGACTAAGAAA 740073
                                                                             
C scaffold6|siz        675 CTAGTGCCTATGAAGAGCTTCTTGTAGGAACTCCTTGGTGGACTAAGAAA 626

  scaffold6|siz     740074 AAAATCGTTCGCACGGTGACGTGCAATGAACGTAGTACTCTGCGTGGTAG 740123
                                                                             
C scaffold6|siz        625 AAAATCGTTCGCACGGTGACGTGCAATGAACGTAGTACTCTGCGTGGTAG 576

  scaffold6|siz     740124 ACCTTGCTTTTGTTTGACCGCCTGTGGGTCGTCGGGATGAGCCTTTGTGT 740173
                                                                             
C scaffold6|siz        575 ACCTTGCTTTTGTTTGACCGCCTGTGGGTCGTCGGGATGAGCCTTTGTGT 526

  scaffold6|siz     740174 GGTTGAGATGCGAGCAACTTACCGAGTTCGGCTATCGTACGATAGTGACC 740223
                                                                             
C scaffold6|siz        525 GGTTGAGATGCGAGCAACTTACCGAGTTCGGCTATCGTACGATAGTGACC 476

  scaffold6|siz     740224 TAAGCCGGAAGTAATCGAAAAGTAGTTGTAGATAAACGAAGTAGAAAAGA 740273
                                                                             
C scaffold6|siz        475 TAAGCCGGAAGTAATCGAAAAGTAGTTGTAGATAAACGAAGTAGAAAAGA 426

  scaffold6|siz     740274 TGTTCCAGTTGTCTGAAGATTTAATTTATGAGCTAAAAAACTGATTGAAA 740323
                                                                             
C scaffold6|siz        425 TGTTCCAGTTGTCTGAAGATTTAATTTATGAGCTAAAAAACTGATTGAAA 376

  scaffold6|siz     740324 ATGAGGACTGCCTCATGGTAGTCCTCTCTAGTTTATCATGCATTTTGCAT 740373
                                                                             
C scaffold6|siz        375 ATGAGGACTGCCTCATGGTAGTCCTCTCTAGTTTATCATGCATTTTGCAT 326

  scaffold6|siz     740374 GTAATTCGAGGATGTTAGATTTTGATGCATCCTATTGGATTCATGCATGC 740423
                                                                             
C scaffold6|siz        325 GTAATTCGAGGATGTTAGATTTTGATGCATCCTATTGGATTCATGCATGC 276

  scaffold6|siz     740424 CAAACTGGGTGTACATGCACCTGGTTTGGGCTGTACATGCATTCTTGCAT 740473
                                                                             
C scaffold6|siz        275 CAAACTGGGTGTACATGCACCTGGTTTGGGCTGTACATGCATTCTTGCAT 226

  scaffold6|siz     740474 GCCAACCTGAATCCAGTGGAATCTGGAATGGGCTGTATATTTAATCCTAC 740523
                                                                             
C scaffold6|siz        225 GCCAACCTGAATCCAGTGGAATCTGGAATGGGCTGTATATTTAATCCTAC 176

  scaffold6|siz     740524 CAATGAGTAGTAATAAGCCCTGCAGGACTTAATAGTCTTGTTAATGAGTC 740573
                                                                             
C scaffold6|siz        175 CAATGAGTAGTAATAAGCCCTGCAGGACTTAATAGTCTTGTTAATGAGTC 126

  scaffold6|siz     740574 CTGCTTCTATTTGGTGGGATCCTACCCTTGGTTAGTAGAAATCCTATTTG 740623
                                                                             
C scaffold6|siz        125 CTGCTTCTATTTGGTGGGATCCTACCCTTGGTTAGTAGAAATCCTATTTG 76

  scaffold6|siz     740624 TCTTTGTACCCATGGGACCTGTTCTGGGGCCCAGGAAGGGTCAGGAGTAC 740673
                                                                             
C scaffold6|siz         75 TCTTTGTACCCATGGGACCTGTTCTGGGGCCCAGGAAGGGTCAGGAGTAC 26

  scaffold6|siz     740674 CAGTAGGTATCCTTGGCTCATGTCA 740698
                                                    
C scaffold6|siz         25 CAGTAGGTATCCTTGGCTCATGTCA 1

Matrix = 20p43g.matrix
Kimura (with divCpGMod) = 0.00
Transitions / transversions = 1.00 (0/0)
Gap_init rate = 0.00 (0 / 6474), avg. gap size = 0.0 (0 / 0)


1774 18.48 2.21 7.61 scaffold6|size974155 740699 741196 (229721) rnd-5_family-1463#LTR/Copia 3309 3781 (0) m_b649s001i50 177993

  scaffold6|siz     740699 ATCGGTGAGTTTTT-ACCAAGCCACTTGGTGGGGCGAAATTCCGCCAGTT 740747
                                ?  v  i  -        i  i  ?  ?  ?  i     ? ii  
  rnd-5_family-       3309 ATCGGNGACTTCTTCACCAAGCCGCTCGGNGGNGCNAAGTTCCGNCGATT 3358

  scaffold6|siz     740748 TCGGAATATAATCATGAATTGCAATCAGGACGAGTTTGGGGCAATCAACA 740797
                           i  ?  i  v        i   i ?  v     v     ?vvvi  i   
  rnd-5_family-       3359 CCGNAACATCATCATGAACTGCGANCATGACGATTTTGGNCGTGTCGACA 3408

  scaffold6|siz     740798 TGGATGAACTCATGTCAGAA-ATCA-AAACAGAATTTTGACA--AAAGCA 740843
                               i vi? v   v?    -    -   ?   v vi  v  --i v   
  rnd-5_family-       3409 TGGACGCGNTGATGANAGAACATCACAAANAGATTGCTGTCACTGACGCA 3458

  scaffold6|siz     740844 AGATTCAGTCAAGATGAGCCCGCAGT-TACCAAAACCCCAAACTGCT--- 740889
                              ------  ?i      --    i-i v   i  v v   ?   v---
  rnd-5_family-       3459 AGA------CANAATGAGC--GCAGCACAGCAAGACACGAAANTGCGTTG 3500

  scaffold6|siz     740890 AGCTCACAGGTGTGTGTTGGGCCACTTAGTGACCACTTGTGGGCTGCACT 740939
                           i         v          v   v vvi ivv  vv      ?   v 
  rnd-5_family-       3501 GGCTCACAGGAGTGTGTTGGGACACATTCCGGGAACGAGTGGGCNGCAGT 3550

  scaffold6|siz     740940 AAGAATTGCCCACCAAAATGACAGACATCAGAAGGGAGTGCCAACCACAT 740989
                               vv           - i?  v  i v?v ?     ------     i
  rnd-5_family-       3551 AAGATATGCCCACCAAA-TANCATACGTANCANGGGAG------CCACAC 3593

  scaffold6|siz     740990 CAAGAATTCGTAAGTACACAGATGTGAGGAGGAGACAGACCATACAGACC 741039
                           -----      i-----------   - v    ? -- i   i ii -  
  rnd-5_family-       3594 -----ATTCGTG-----------GTG-GCAGGANA--GGCCACATGG-CC 3623

  scaffold6|siz     741040 GTAGCAGAGTGAATTGTGAGCCACCTGCTCACAATTCAATAATTAGTAAC 741089
                            i      i              v ?                      i 
  rnd-5_family-       3624 GCAGCAGAATGAATTGTGAGCCAACNGCTCACAATTCAATAATTAGTAGC 3673

  scaffold6|siz     741090 TTACCAATTACCACACTAGGCATTGTGTCGGACCAAGAATAGCCAGCCTC 741139
                           i?         i i- i ivi            ii  v     i    i?
  rnd-5_family-       3674 CNACCAATTACTAT-CCAATTATTGTGTCGGACTGAGCATAGCTAGCCCN 3722

  scaffold6|siz     741140 GTGAGCCATAGGTTGGGGTGATCTCCACCGCATAGCTCCCTGGCA--GCA 741187
                             v    v                                v    --? i
  rnd-5_family-       3723 GTTAGCCTTAGGTTGGGGTGATCTCCACCGCATAGCTCCCGGGCAANNCG 3772

  scaffold6|siz     741188 TTCTTCAAC 741196
                                    
  rnd-5_family-       3773 TTCTTCAAC 3781

Matrix = 20p43g.matrix
Kimura (with divCpGMod) = 19.70
Transitions / transversions = 1.12 (45/40)
Gap_init rate = 0.09 (43 / 497), avg. gap size = 1.09 (47 / 43)


593 19.85 0.00 0.00 scaffold6|size974155 742900 743035 (227882) rnd-1_family-553#Unknown 89 224 (0) m_b650s001i2 177997

  scaffold6|siz     742900 AGGTCAGCAGCCGCATGGTTCGTCACGAAGCATCCCACTTGCTTCCGCAC 742949
                            i       v   ?     ?  ?  ?       v  i      i   v  
  rnd-1_family-         89 AAGTCAGCACCCGNATGGTNCGNCANGAAGCATGCCGCTTGCTCCCGAAC 138

  scaffold6|siz     742950 TTCATCTTGAAGAGCATAAACGCTCGTGAGAAGACGGTTCTTTGTTTCAC 742999
                                vvi     v   ii ?  v  vi     i v  v??ii ?     
  rnd-1_family-        139 TTCATGACGAAGACCATGGANGCGCGGAAGAAGGCCGTGNNCCGNTTCAC 188

  scaffold6|siz     743000 GAAGCAAATTGGCCTCAGTCATTGTGCCTCAACGCA 743035
                               ?vi  v  ?   ?v?   i  ? ?v    v  
  rnd-1_family-        189 GAAGNCGATGGGNCTCNCNCATCGTNCNGCAACCCA 224

Matrix = 20p43g.matrix
Kimura (with divCpGMod) = 21.17
Transitions / transversions = 0.80 (12/15)
Gap_init rate = 0.00 (0 / 135), avg. gap size = 0.0 (0 / 0)


426 23.08 3.98 8.93 scaffold6|size974155 742898 743073 (227844) rnd-3_family-211#DNA/TcMar-Tc2 626 793 (22) m_b650s001i1 177998

  scaffold6|siz     742898 CTAGGTCAGCAGCCGCATGGTTCGTCACGAAGCATCCCACTTGCTT-CCG 742946
                            i i       i   ?     ?  ? iv  i  vv i i       -   
  rnd-3_family-        626 CCAAGTCAGCAACCGNATGGTNCGNCGAGAGGCCGCTCGCTTGCTTCCCG 675

  scaffold6|siz     742947 CACTTCATCTTGAAGAGCATAAACGCTCG------TGAGAAGACGGTTCT 742990
                             -   ------ i ii  -  ? v    ------v  i   i v  ? ?
  rnd-3_family-        676 CA-TTC------AGGGACA-AANCCCTCGANGCGAAGAAAAGGCTGTNCN 717

  scaffold6|siz     742991 TTGTTTCACGAAGCAAATTGGCCTCAGTCATTGTGCCTCAACGCACACCG 743040
                           ?i i  i      vvii i  ?  ? vv   i     v v    i-----
  rnd-3_family-        718 NCGCTTTACGAAGACGGTCGGNCTNACGCATCGTGCCACCACGCG----- 762

  scaffold6|siz     743041 CCCAAAAGGACTACCACGAAACCATGGAAGAGT 743073
                           --      ?   v   ?     viv   i    
  rnd-3_family-        763 --CAAAAGNACTTCCANGAAACGGAGGAGGAGT 793

Matrix = 20p43g.matrix
Kimura (with divCpGMod) = 24.08
Transitions / transversions = 1.47 (22/15)
Gap_init rate = 0.10 (17 / 175), avg. gap size = 1.29 (22 / 17)

509 27.67 5.06 5.06 scaffold6|size974155 742982 743297 (227620) rnd-1_family-207#DNA/TcMar-Tc2 197 512 (9) m_b650s001i3 177998

  scaffold6|siz     742982 GACGGTTCTTTGTTTCACGAAGCAAATTGGCCTCAGTCATTGTGCCTCAA 743031
                            i    ? v i i      viiivv  i  ?    vv  ----  ---- 
  rnd-1_family-        197 GGCGGTNCATCGCTTCACGCGATCCATCGGNCTCACGCA----GC----A 238

  scaffold6|siz     743032 CGCACACCGCCCAAAAGGACTACCACGAAACCATGGAAGAGTCTTGCC-- 743079
                                  ?  ?      v   v v?v     viv  ??  ----   ?--
  rnd-1_family-        239 CGCACACNGCNCAAAAGCACTTCANGGAAACGGAGGNNGA----TGCNAA 284

  scaffold6|siz     743080 --ATTTCATCAAGATGATGAGGGACAAAGTGGCTGACAAGC--ATCCC-- 743123
                           -- i      iv?       -i ? i    v --  vii  -- v  i--
  rnd-1_family-        285 GGACTTCATCGCNATGATGA-AGNCGAAGTTG--GAGGGGCGGAACCTGG 331

  scaffold6|siz     743124 ACGCTGATCATCAAAATGGATCAGATGCCAATCCGGTTTTCCTTTCATGT 743173
                              vi -  v v  v          i?  ?    v   i  v ?i  ivi
  rnd-1_family-        332 ACGACG-TCCTGAACATGGATCAGACNCCNATCCCGTTCTCGTNCCACTC 380

  scaffold6|siz     743174 CGCCAAGACTCTCAAGAAGAAGGGTACGAAAATGATCCA-GCTTGGACCT 743222
                            iv  ?   v   i iiv      vi    i i?i    -  ?i ?i ? 
  rnd-1_family-        381 CAACANGACGCTCGAAGCGAAGGGAGCGAAGACNGTCCACGCNCGNGCNT 430

  scaffold6|siz     743223 CG------GACATGAAGAGAGGCA-ACTCGCTGTCACTGCTGATGCGAGC 743265
                            i------    i    v v v  -?  i  i iv  i i?ivv  i  i
  rnd-1_family-        431 CAACNACCGACACGAAGCGCGTCACNCTTGCCGCGACCGTNACGGCAAGT 480

  scaffold6|siz     743266 GGCAGGATGCTGCCACCAATGCTCATTTTCAA 743297
                             v i    i  v i  vv v  ?  i     
  rnd-1_family-        481 GGGAAGATGTTGACGCCCTTCCTNATCTTCAA 512

Matrix = 20p43g.matrix
Kimura (with divCpGMod) = 31.44
Transitions / transversions = 1.18 (45/38)
Gap_init rate = 0.07 (22 / 315), avg. gap size = 1.45 (32 / 22)


430 30.95 6.87 2.30 scaffold6|size974155 743486 743776 (227141) C rnd-5_family-766#DNA/TcMar-Tc2 (1368) 479 176 m_b650s001i4 177999

  scaffold6|siz     743486 TTCATATGATGGGAAATATCATGAACCGGATTCAATCGCTCGGAATTGAG 743535
                            i   vv      vvvii ?i       ?  i  i?? v v  ?  i  i
C rnd-5_family-        479 TCCATCGGATGGGTTCCGTNGTGAACCGNATCCAGNNGATGGGNATCGAA 430

  scaffold6|siz     743536 GTAGTTCACAT-------------ATGTATTTGTGTCAGCCCATTGACGT 743572
                             ?? ?    i------------- i?  ?i    i      i i  i  
C rnd-5_family-        429 GTNNTNCACACCCCTGNNGGGTGCACNTANCTGTGCCAGCCCGTCGATGT 380

  scaffold6|siz     743573 TGGCATCAACAAGTTGATCAAGTCAAGAATGCACAAGAAGTGGGGAA-AT 743621
                           ?  ?         ii?v ?  ivv??vi    iiivi       i?i-  
C rnd-5_family-        379 NGGNATCAACAAGCCNCTNAAAGGNNCGATGCGTGCAAAGTGGGANGCAT 330

  scaffold6|siz     743622 TGGATGGTAGTGGGAAATGGCATCATAAATGGCGTTGCGAAGGAGTCGA- 743670
                           v   i  ii vv  vi ?  ?  ?i ii i  v  i    i    i i?-
C rnd-5_family-        329 AGGACGGCGGATGGTGANGGNATNGTGGACGGAGTCGCGAGGGAGCCANC 280

  scaffold6|siz     743671 -CG-AGGCAGTTGGTGGAAGAGTGGGTGGTTAAGGTTTAAAAGAACCTCC 743718
                           -  - ii  iv i i    ---   ? v   i v i -- v i?  v i 
C rnd-5_family-        279 TCGCAAACAAATAGCGGAA---TGGNTTGTTGATGCT--ATAANACATTC 235

  scaffold6|siz     743719 C---TGCACAAACAGTATGAAATGCATAGATGAAAAGCGGATTTGAATGG 743765
                            ---   v  iiii i vvi   v --i       viv  i vi vi   
C rnd-5_family-        234 CAGATGCTCAGGTGGCAATGAATCC--GGATGAAACAAGGGTACGCGTGG 187

  scaffold6|siz     743766 TTCTAAATGTA 743776
                             i        
C rnd-5_family-        186 TTTTAAATGTA 176

Matrix = 20p43g.matrix
Kimura (with divCpGMod) = 37.46
Transitions / transversions = 1.93 (58/30)
Gap_init rate = 0.04 (13 / 290), avg. gap size = 2.08 (27 / 13)


562 21.78 0.00 0.81 scaffold6|size974155 743621 743745 (227172) rnd-1_family-377#Unknown 1 124 (0) m_b650s001i5 178000

  scaffold6|siz     743621 TTGGATGGTAGTGGGAAATGGCATCATAAATGGCGTTGCGAAGGAGTCGA 743670
                                    iii  - i ?  v  ii ?       iv         i iv
  rnd-1_family-          1 TTGGATGGTGACGG-AGANGGGATTGTNAATGGCGCGGCGAAGGAGCCAT 49

  scaffold6|siz     743671 CGAGGCAGTTGGTGGAAGAGTGGGTGGTTAAGGTTTAAAAGAACCTCCCT 743720
                            iv            vi      ? v   i ?  ?  v ?    v     
  rnd-1_family-         50 CACGGCAGTTGGTGGCGGAGTGGNTCGTTGANGTNTACANGAACATCCCT 99

  scaffold6|siz     743721 GCACAAACAGTATGAAATGCATAGA 743745
                             i     i  ii i  i    i  
  rnd-1_family-        100 GCGCAAACGGTGCGGAACGCATGGA 124

Matrix = 20p43g.matrix
Kimura (with divCpGMod) = 20.28
Transitions / transversions = 2.38 (19/8)
Gap_init rate = 0.01 (1 / 124), avg. gap size = 1.00 (1 / 1)

622 13.86 0.00 0.00 scaffold6|size974155 743673 743773 (227144) rnd-1_family-400#Unknown 1 101 (12) m_b650s001i6 178000

  scaffold6|siz     743673 AGGCAGTTGGTGGAAGAGTGGGTGGTTAAGGTTTAAAAGAACCTCCCTGC 743722
                                        vi      ? v   i ?  ?  v ?    v       
  rnd-1_family-          1 AGGCAGTTGGTGGCGGAGTGGNTCGTTGANGTNTACANGAACATCCCTGC 50

  scaffold6|siz     743723 ACAAACAGTATGAAATGCATAGATGAAAAGCGGATTTGAATGGTTCTAAA 743772
                           i     i   i    i  i i      i  ?  i               ?
  rnd-1_family-         51 GCAAACGGTACGAAACGCGTGGATGAAGAGNGGGTTTGAATGGTTCTAAN 100

  scaffold6|siz     743773 T 743773
                            
  rnd-1_family-        101 T 101

Matrix = 20p43g.matrix
Kimura (with divCpGMod) = 9.68
Transitions / transversions = 2.50 (10/4)
Gap_init rate = 0.00 (0 / 100), avg. gap size = 0.0 (0 / 0)


442 15.19 0.00 0.00 scaffold6|size974155 743786 743864 (227053) rnd-1_family-145#DNA/TcMar-Tc2 373 451 (0) m_b650s001i7 178001

  scaffold6|siz     743786 TGTGTTCAATAAAATGGTTAAACTAATTAATCTGTTAGTTTAAAAATGAA 743835
                                 i iv v   v v                            i   
  rnd-1_family-        373 TGTGTTTAGAATAATTGATAAACTAATTAATCTGTTAGTTTAAAAACGAA 422

  scaffold6|siz     743836 TAACGAAACTAATCATCCAGCTCAATCTG 743864
                           iv                 v v     i 
  rnd-1_family-        423 CTACGAAACTAATCATCCATCACAATCCG 451

Matrix = 20p43g.matrix
Kimura (with divCpGMod) = 14.17
Transitions / transversions = 0.71 (5/7)
Gap_init rate = 0.00 (0 / 78), avg. gap size = 0.0 (0 / 0)


1323 24.90 0.85 4.40 scaffold6|size974155 743860 744212 (226705) rnd-5_family-2469#Unknown 128 468 (8) m_b650s001i8 178002

  scaffold6|siz     743860 ATCTGCCCATACGCGC--CCGCAGTTGTGATGGGGAAGACGCCAAACAGC 743907
                                 --   v   i--    i          iii     ? iv i? v
  rnd-5_family-        128 ATCTGC--ATAGGCGTAACCGCGGTTGTGATGGAAGAGACGNCGCATNGA 175

  scaffold6|siz     743908 ACCGTTTTTGTGGTCGGATGTACACACGTCAACT-ATACAAATGACCACG 743956
                           i vi  i i      -----------  v  i i-  i  i ii i i  
  rnd-5_family-        176 GCGATTCTCGTGGTC-----------CGGCAGCCGATGCAGACAATCGCG 214

  scaffold6|siz     743957 CCATTCAACTGAGCAGCATTACCGCCGACCGAGACCTCCCTGGCCACAAA 744006
                             i i   ?i   - v i  ?i v  ii  iv? ?     vv  v     
  rnd-5_family-        215 CCGTCCAANCGAG-ATCGTTNTCCCCAGCCACNANCTCCCATGCAACAAA 263

  scaffold6|siz     744007 ACAGACGCGGCAACCATCCGTGCCATCACCATTTATGGTCTAACACACCA 744056
                              i?    i  i  i  v  i     ii i  i     v     ii v 
  rnd-5_family-        264 ACAANCGCGACAGCCGTCAGTACCATCGTCGTTCATGGTGTAACATGCAA 313

  scaffold6|siz     744057 ACTTGTGTGGCACTGTCATCCGCAAGCGCAGGCGCATGCCAACTCCATTG 744106
                           i  i   i   i i           ii ?  v        ?      ii 
  rnd-5_family-        314 GCTCGTGCGGCGCCGTCATCCGCAAATGNAGCCGCATGCCNACTCCACCG 363

  scaffold6|siz     744107 TCCTCTCTGTTGAGGACTAGGGAGTTGCCACATCCAAATGGGTGTAGCTC 744156
                             v  i vi  v iv  i i?           i     i  i  i i   
  rnd-5_family-        364 TCGTCCCGATTCAACACCAANGAGTTGCCACACCCAAACGGATGCAACTC 413

  scaffold6|siz     744157 GCAACTACGCCCATTGTCGCAGGGCAAGAAACCAACAAGAATGATACGAT 744206
                              i   i i     i     -        i     i    i   v    
  rnd-5_family-        414 GCAGCTATGTCCATTATCGCA-GGCAAGAAGCCAACGAGAACGATTCGAT 462

  scaffold6|siz     744207 TCATCG 744212
                                 
  rnd-5_family-        463 TCATCG 468

Matrix = 20p43g.matrix
Kimura (with divCpGMod) = 24.56
Transitions / transversions = 3.20 (64/20)
Gap_init rate = 0.05 (17 / 352), avg. gap size = 1.06 (18 / 17)


910 29.40 4.74 1.53 scaffold6|size974155 743944 744323 (226594) C genome_3_7906#DNA (1080) 526 135 m_b650s001i9 178003

  scaffold6|siz     743944 ACAAATGACCACGCCATTCAACTGAGCAGCATTACCGCCGACCGAGAC-- 743991
                                --  vi i    i   vi ivv v     i v   i ---   --
C genome_3_7906        526 ACAAA--ACAGCACCATCCAAGCGGCGACCATTATCTCCGGC---GACAT 482

  scaffold6|siz     743992 -CTCCCTGGCCACAAAACAGACGCGGCAACCATCCGTGCCATCACCATTT 744040
                           -      v  viii     i  v  i  v      ivi  i  i ii  v
C genome_3_7906        481 ACTCCCTCGCGGTGAAACAAACTCGACATCCATCCAAACCGTCGCTGTTG 432

  scaffold6|siz     744041 ATGGTCTAACACACCAACTTGTGTGGCACTGTCATCCGCAAGCGCAGGCG 744090
                             v  v      i v i  i    v    vi    v     i  v  ii 
C genome_3_7906        431 ATTGTGTAACACGCGAGCTCGTGTTGCACAATCATGCGCAAACGGAGATG 382

  scaffold6|siz     744091 CATGCCAACTCCATTGTCCTCTCTGTTGAGGACTAGGGAGTTGCCACATC 744140
                           v  i     i  vivi  v    vi     i i  i  vi  v  i    
C genome_3_7906        381 AATACCAACCCCCCAATCATCTCGATTGAGAATTAAGGTATTCCCGCATC 332

  scaffold6|siz     744141 CAAATGGGTGTAGCTCGCAACTACGCCCATTGTCGCAGGGCAAGAAACCA 744190
                                     i iv v   iiv   v        iivv     i  i  v
C genome_3_7906        331 CAAATGGGTGCAAATAGCAGTGACGACCATTGTCATCTGGCAAAAAGCCC 282

  scaffold6|siz     744191 ACAAGAATGATACGATTCATCGGG--AGGAGATGTGTTGTGTTTTTTATA 744238
                                  ii iv iv v   i v --vvvi v   v      vv    i 
C genome_3_7906        281 ACAAGAACAACCCACTGCATTGTGTTTTTGGTTGTTTTGTGTGATTTACA 232

  scaffold6|siz     744239 -GTGATG-AAGCATGTGAGTTTTTTGGGTTTT--GG-------ACGTAAC 744277
                           -   v  -   vi  - v  v  v  i     --  -------       
C genome_3_7906        231 CGTGTTGTAAGGGTG-GTGTGTTGTGAGTTTTACGGCAAAAGTACGTAAC 183

  scaffold6|siz     744278 TCAGCAACCAGCCGGAGT--CTGGGTGCTCCACATATAGGTGTGTTGC 744323
                              i              -- v    vi vii     v  i       
C genome_3_7906        182 TCAACAACCAGCCGGAGTTACAGGGTCTTATGCATATTGGCGTGTTGC 135

Matrix = 20p43g.matrix
Kimura (with divCpGMod) = 34.95
Transitions / transversions = 1.08 (57/53)
Gap_init rate = 0.04 (14 / 379), avg. gap size = 1.71 (24 / 14)

1638 12.88 7.95 0.00 scaffold6|size974155 744179 744442 (226475) C genome_7_16385#DNA (157) 285 1 m_b650s001i10 178003

  scaffold6|siz     744179 GGCAAGAAACCAACAAGAATGATACGATTCATCGGGAGGAGATGTGTTGT 744228
                             ii v             i   i     vi     vv            
C genome_7_1638        285 GGTGACAAACCAACAAGAACGATGCGATTAGTCGGGCCGAGATGTGTTGT 236

  scaffold6|siz     744229 GTTTTTTATAGTGAT---GAAGCATGTGAGTTTTTTGGGTTTTGGACGTA 744275
                                  i v  i  ---                 i      i       
C genome_7_1638        235 GTTTTTTGTTGTAATCGTGAAGCATGTGAGTTTTTCGGGTTTCGGACGTA 186

  scaffold6|siz     744276 ACTCAGCAACCAGCCGGAGT--CTGGGTGCTCCACATATAGGTGTGTTGC 744323
                               i               --     v   v       i  i       
C genome_7_1638        185 ACTCGGCAACCAGCCGGAGTTACTGGGAGCTACACATATGGGCGTGTTGC 136

  scaffold6|siz     744324 TCAGGAGACAGAGAAATGTTTTATGAGTTTTCCATGAACATAGCTAGGGT 744373
                             iv     i      i        v   i         v     v    
C genome_7_1638        135 TCGTGAGACGGAGAAACGTTTTATGTGTTCTCCATGAACTTAGCTCGGGT 86

  scaffold6|siz     744374 GGAACACATAAAAACAGCAAAT----------------CCGTGCGCACTT 744407
                                 ii  i           ----------------     i      
C genome_7_1638         85 GGAACATGTAGAAACAGCAAATGTACATGGAATTAGCCCCGTGTGCACTT 36

  scaffold6|siz     744408 AAACACCGGCGGCACTTATAATCCGGGTTTTACGG 744442
                            v       v                   v     
C genome_7_1638         35 ATACACCGGGGGCACTTATAATCCGGGTTATACGG 1

Matrix = 20p43g.matrix
Kimura (with divCpGMod) = 10.93
Transitions / transversions = 1.43 (20/14)
Gap_init rate = 0.01 (3 / 263), avg. gap size = 7.00 (21 / 3)


393 21.00 2.00 0.00 scaffold6|size974155 745225 745324 (225593) C rnd-1_family-60#Unknown (7) 102 1 m_b650s001i11 178004

  scaffold6|siz     745225 CAGCAGCTGTGAGAGTTTTTTAAAAGAGCTCGACAGAAGAAAAATCGTGG 745274
                               v    ii   v     vv iv     v       vi   v    ? 
C rnd-1_family-        102 CAGCCGCTGCAAGATTTTTTGCAGCGAGCTAGACAGAATGAAATTCGTNG 53

  scaffold6|siz     745275 ATACAGAGAAAATAAGAGAT--AAAAATAAGGGGGGTTGTCTACGCTTTG 745322
                            v      i  i  ?v  i --          v  v       v    v 
C rnd-1_family-         52 AAACAGAGGAAGTANTAGGTTTAAAAATAAGGTGGCTTGTCTAAGCTTGG 3

  scaffold6|siz     745323 TT 745324
                             
C rnd-1_family-          2 TT 1

Matrix = 20p43g.matrix
Kimura (with divCpGMod) = 25.24
Transitions / transversions = 0.50 (7/14)
Gap_init rate = 0.01 (1 / 99), avg. gap size = 2.00 (2 / 1)


2888 7.07 2.61 0.26 scaffold6|size974155 745942 746324 (224593) genome_3_19411#DNA 1 392 (0) m_b650s001i12 178005

  scaffold6|siz     745942 AAGACGGCTATATACAATAGGAGCACTATGTATCCTAGAGGTATCATGAT 745991
                                                                             
  genome_3_1941          1 AAGACGGCTATATACAATAGGAGCACTATGTATCCTAGAGGTATCATGAT 50

  scaffold6|siz     745992 ACC-AGCCGGCTAGACAGTGGATTCCAAAAAACTGATTTCGAGTAAATTA 746040
                              -       i                    v                 
  genome_3_1941         51 ACCCAGCCGGCCAGACAGTGGATTCCAAAAAAATGATTTCGAGTAAATTA 100

  scaffold6|siz     746041 GAAAA-GAATTTTGGTGCAAACAAAGTAACTCTATTGCAGTACTGTAGAA 746089
                           i    -         v      i              i            
  genome_3_1941        101 AAAAAAGAATTTTGGAGCAAACGAAGTAACTCTATTGTAGTACTGTAGAA 150

  scaffold6|siz     746090 ACAAACCAATTTTCTACAAGAATGAATGGATTGGATTGATCAGATCTGCT 746139
                              v                           i    i v  v        
  genome_3_1941        151 ACATACCAATTTTCTACAAGAATGAATGGATCGGATCGTTCCGATCTGCT 200

  scaffold6|siz     746140 GCATTAAACTCACAATAACTTGTGAAAGACTGTTCAAATG--------AA 746181
                            i   v    v         i                   --------  
  genome_3_1941        201 GTATTCAACTGACAATAACTCGTGAAAGACTGTTCAAATGAACAAAATAA 250

  scaffold6|siz     746182 GAACACCATTCAAAAGCTCCGAAAAAGATCTTTCAATCGATATAAGGTTG 746231
                                  i   i       v              i      i        
  genome_3_1941        251 GAACACCGTTCGAAAGCTCGGAAAAAGATCTTTCGATCGATGTAAGGTTG 300

  scaffold6|siz     746232 TAAATATTTTTTTACTGCAACTGCGGCGTCATTTTTGTCCGTCATACGGA 746281
                                 -         v      i i         i        i     
  genome_3_1941        301 TAAATA-TTTTTTACTCCAACTGTGACGTCATTTTCGTCCGTCACACGGA 349

  scaffold6|siz     746282 CACAAGACAGAGCAGGAGTGCTCCTTTTGTATTTAGCCGTCTT 746324
                            iv                                        
  genome_3_1941        350 CGAAAGACAGAGCAGGAGTGCTCCTTTTGTATTTAGCCGTCTT 392

Matrix = 20p43g.matrix
Kimura (with divCpGMod) = 5.12
Transitions / transversions = 1.70 (17/10)
Gap_init rate = 0.01 (4 / 382), avg. gap size = 2.75 (11 / 4)


12 17.60 6.12 4.00 scaffold6|size974155 750593 750641 (220276) (GATA)n#Simple_repeat 1 50 (0) m_b650s252i0 178006

  scaffold6|siz     750593 GATAGATAGATATTTTGATAGATTTTGAT-GCAAGATA-AT-CATAGATA 750639
                                       vv v      -- v   - vv     -  -v       
  (GATA)n#Simpl          1 GATAGATAGATAGATAGATAGA--TAGATAGATAGATAGATAGATAGATA 48

  scaffold6|siz     750640 GA 750641
                             
  (GATA)n#Simpl         49 GA 50

Matrix = Unknown
Transitions / transversions = 0.00 (0/7)
Gap_init rate = 0.10 (5 / 48), avg. gap size = 1.00 (5 / 5)


2959 14.62 0.21 0.21 scaffold6|size974155 752058 752530 (218387) C genome_12_17919#DNA (0) 473 1 m_b650s001i13 178007

  scaffold6|siz     752058 TCCCAGTACTTTGAAATTCTGCCAAAACGGCAGAATTTGATTATGTGCTA 752107
                                                  i vv            i  vi      
C genome_12_179        473 TCCCAGTACTTTGAAATTCTGCCGATTCGGCAGAATTTGGTTTCGTGCTA 424

  scaffold6|siz     752108 TATCGTACTAATCAAAATTCTGCCGGCCGGCGGAATTTGAGATCGTATTA 752157
                           v    i vv    v           ii    i         v i      
C genome_12_179        423 AATCGCAAAAATCCAAATTCTGCCGATCGGCAGAATTTGAGTTTGTATTA 374

  scaffold6|siz     752158 GTTCCTATGGTACTTCAGACTAACCTTAGTAATGAAACTTTATCAACGGT 752207
                           i        vv  i iv v             i          iv iv  
C genome_12_179        373 ATTCCTATGCGACCTTTGTCTAACCTTAGTAACGAAACTTTATTCATCGT 324

  scaffold6|siz     752208 CACATCAGATTTTCATTTAAAAATAGTTCGAAACGTTGCGCATTTGTGAG 752257
                                     v  v  v        v ii  v v          i i v 
C genome_12_179        323 CACATCAGATGTTGATGTAAAAATATTCTGACAGGTTGCGCATTCGCGCG 274

  scaffold6|siz     752258 TAACGGATAACCGTTGGTCATTTGCAGACTGGAATCAAATCACGTGGCTC 752307
                           i  v      ivi   v   v                 v           
C genome_12_179        273 CAAGGGATAATAATTGTTCAGTTGCAGACTGGAATCAATTCACGTGGCTC 224

  scaffold6|siz     752308 AAACGAAACTGTTGTTGGCATTGCTTTTTAATGGCACATAGCCTTGAACT 752357
                                    ii           i    v                i     
C genome_12_179        223 AAACGAAACCATTGTTGGCATTACTTTATAATGGCACATAGCCTCGAACT 174

  scaffold6|siz     752358 CCTTTTCACGATATTGTCGCTACATCCTCTGGGCCCAAGGGATTTTTACT 752407
                                   v        v i    v                         
C genome_12_179        173 CCTTTTCAAGATATTGTGGTTACAACCTCTGGGCCCAAGGGATTTTTACT 124

  scaffold6|siz     752408 ATATTTTAACATAGGAATCATCCAAAGAATTCTGCCGGG-GTGGCAGAAT 752456
                            v     i  i        i     -            v-          
C genome_12_179        123 AAATTTTGACGTAGGAATCGTCCAA-GAATTCTGCCGGCTGTGGCAGAAT 75

  scaffold6|siz     752457 TTCAAAAGCCCGTAGAAATATACCACAGCCACGTGAAATTCTGCCGTATC 752506
                                 vv  i        i      i  i    v           v   
C genome_12_179         74 TTCAAATCCCTGTAGAAATGTACCACGGCTACGTCAAATTCTGCCGAATC 25

  scaffold6|siz     752507 GGCAGAATTTCAAAAGTACTGGGA 752530
                                                   
C genome_12_179         24 GGCAGAATTTCAAAAGTACTGGGA 1

Matrix = 20p43g.matrix
Kimura (with divCpGMod) = 14.17
Transitions / transversions = 0.92 (33/36)
Gap_init rate = 0.00 (2 / 472), avg. gap size = 1.00 (2 / 2)


350 32.95 2.78 2.21 scaffold6|size974155 752781 752960 (217957) C scaffold230|size167806_(dbseq-nr_188)_[124304,130861]#LTR/Gypsy (5613) 945 765 m_b650s001i14 178008

  scaffold6|siz     752781 CTGCCGCCTGGAGGTCATCCTTCTTAGAATTGTAGTGATATGATGGTTAG 752830
                                v i  v             iv i v     v ----     v i 
C scaffold230|s        945 CTGCCTCTTGTAGGTCATCCTTCTCTGGAATGTAGGG----GATGGGTGG 900

  scaffold6|siz     752831 TTAT----GAATACATCCAACTTCACATTCCTAAGGCATGACTCTGTCCT 752876
                             v ----  vii v    vvi     i  i ii   v   v  ii  iv
C scaffold230|s        899 TTTTACCCGACCGCTTCCACGCTCACACTCTTGGGGCTTGAGTCCATCTG 850

  scaffold6|siz     752877 GGTCTGTCTTGGTGAGCAACAGTTTCTTGTGGGCCGATCAGAGTGGGATC 752926
                             v   i    v v v vvv  v  v iiv    ivv  vi  v   i  
C scaffold230|s        849 GGACTGCCTTGCTCATCTTGAGGTTATCAAGGGCTCTTCCAAGAGGGGTC 800

  scaffold6|siz     752927 CAAATAAACAATACCTTT-AAAAATTCTTGGGTGC 752960
                           iv  i     ivi    v-     i    v  i  
C scaffold230|s        799 TCAACAAACAGGGCCTTGAAAAAACTCTTTGGCGC 765

Matrix = 20p43g.matrix
Kimura (with divCpGMod) = 41.71
Transitions / transversions = 0.81 (26/32)
Gap_init rate = 0.03 (6 / 179), avg. gap size = 1.50 (9 / 6)


38104 4.78 0.70 0.31 scaffold6|size974155 753163 757715 (213202) scaffold64|size1002091_(dbseq-nr_604)_[196390,202831]#LTR/Gypsy 1 4571 (1871) m_b650s001i15 178009

  scaffold6|siz     753163 TGACATATGCCAAGAATCTGGAGCTTCCAGGTGGAACTCCATAAGTCTCC 753212
                                  v                      v                   
  scaffold64|si          1 TGACATAGGCCAAGAATCTGGAGCTTCCAGCTGGAACTCCATAAGTCTCC 50

  scaffold6|siz     753213 TTCACATTGTTTGATACAGAGGAAGGACTCAAAAGTCATAAGATATGAGT 753262
                                                                             
  scaffold64|si         51 TTCACATTGTTTGATACAGAGGAAGGACTCAAAAGTCATAAGATATGAGT 100

  scaffold6|siz     753263 TTCTCAGAAATCATATCCAAATAGAATTTTCCTTCCTGCAACTCCACCAT 753312
                                                   i            iv           
  scaffold64|si        101 TTCTCAGAAATCATATCCAAATAGGATTTTCCTTCCTAGAACTCCACCAT 150

  scaffold6|siz     753313 ACACATTGTAGGTGTTTTCATAGGTTGAATATCCAATGGAAGATTTCCTT 753362
                                              v                    i         
  scaffold64|si        151 ACACATTGTAGGTGTTTTCTTAGGTTGAATATCCAATGGAGGATTTCCTT 200

  scaffold6|siz     753363 CTCAGGAACCTTCACATGGGACAGTTCCTTTGGGCAGTTGAATATGGGCC 753412
                                        v                                i   
  scaffold64|si        201 CTCAGGAACCTTCCCATGGGACAGTTCCTTTGGGCAGTTGAATATGAGCC 250

  scaffold6|siz     753413 AGTCATGGAACTGCCACAAATCACTGCCAATCTCTCCCATGATCATTTGT 753462
                                                                             
  scaffold64|si        251 AGTCATGGAACTGCCACAAATCACTGCCAATCTCTCCCATGATCATTTGT 300

  scaffold6|siz     753463 GTTTTGTTTGTGCATGAGATAACTAATATCTCATGCATCACTTGAACAGT 753512
                                -   i               i        v     v   v     
  scaffold64|si        301 GTTTT-TTTATGCATGAGATAACTAGTATCTCATTCATCAGTTGTACAGT 349

  scaffold6|siz     753513 AGTGTTAAGCTCATAAAAACAAAGTCAGCAAAGTCTACATCAAGATTTTT 753562
                              i                                   v          
  scaffold64|si        350 AGTATTAAGCTCATAAAAACAAAGTCAGCAAAGTCTACAACAAGATTTTT 399

  scaffold6|siz     753563 TAAATACTTTCTGGCTTAGGTCACTATCAATTGATACCCTACTCGAGCGA 753612
                           -                                   v             
  scaffold64|si        400 -AAATACTTTCTGGCTTAGGTCACTATCAATTGATAACCTACTCGAGCGA 448

  scaffold6|siz     753613 ATTTTTTT-GGACCAT------ATTGCCGCACTGTCCTTCGACTGTCCGT 753655
                                   -     i ------  i                  i      
  scaffold64|si        449 ATTTTTTTTGGACCGTCTGTCCATCGCCGCACTGTCCTTCGACCGTCCGT 498

  scaffold6|siz     753656 CACCGTCGAGCCAACCACTGTCCGTTCAACACCATTGCGTCTGTCCTCCA 753705
                                       i     i              i i             i
  scaffold64|si        499 CACCGTCGAGCCGACCACCGTCCGTTCAACACCGTCGCGTCTGTCCTCCG 548

  scaffold6|siz     753706 CCAGTCCAGCATTCAGCATCCACGTGTTCGAAGGTCAAGCCATCGTCTTT 753755
                                     i                   vvv   i     i       
  scaffold64|si        549 CCAGTCCAGCGTTCAGCATCCACGTGTTCGCCCGTCGAGCCACCGTCTTT 598

  scaffold6|siz     753756 CGTGCACCCGTAAGTAGTAGCACCACGTCTGCGCTAGGTGATCCAGCCCC 753805
                                i iv    i                      v       v   v 
  scaffold64|si        599 CGTGCGCTGGTAAATAGTAGCACCACGTCTGCGCTACGTGATCCCGCCGC 648

  scaffold6|siz     753806 CAACAAGATTTGTGTCAAGAGTGTCTCCTTCAAGTGCAAACCGCCATAAA 753855
                                     i   i   vv          ii     i        ii  
  scaffold64|si        649 CAACAAGATTCGTGCCAATCGTGTCTCCTTTGAGTGCGAACCGCCACGAA 698

  scaffold6|siz     753856 GCTTCTACAAGACCCTTTTTCTTGGAACAAGCCTTGGAGCAGCCATCTCA 753905
                              i               i           i  i         v     
  scaffold64|si        699 GCTCCTACAAGACCCTTTTCCTTGGAACAAGTCTCGGAGCAGCCCTCTCA 748

  scaffold6|siz     753906 AGAATGTCTACTAAGGAGAGTACCCCTATCCGGCTTAAGAACCAAGAGTG 753955
                                    i  i  i   vvi       iv                   
  scaffold64|si        749 AGAATGTCTGCTGAGAAGATGGCCCCTATTGGGCTTAAGAACCAAGAGTG 798

  scaffold6|siz     753956 CGAGCGCGGAAGAGGTGGCGAGAAAGCCCCTATCCGTTATGTGCCAGATC 754005
                                       i        --                      i    
  scaffold64|si        799 CGAGCGCGGAAGGGGTGGCGA--AAGCCCCTATCCGTTATGTGCCGGATC 846

  scaffold6|siz     754006 GGGACCCAGTCCAAGAAGCTTTGGACCTCAAGCCCGAGACCCTCAAGTGC 754055
                                                             i               
  scaffold64|si        847 GGGACCCAGTCCAAGAAGCTTTGGACCTCAAGCCTGAGACCCTCAAGTGC 896

  scaffold6|siz     754056 ACCCTCGCAAATGGGTCAGAAACCAGAGTCATCGTTTGGTCCGGTCACTG 754105
                                                   v      iv           v   v 
  scaffold64|si        897 ACCCTCGCAAATGGGTCAGAAACCCGAGTCACGGTTTGGTCCGGACACGG 946

  scaffold6|siz     754106 TACCAATGAGCAGTTTGTACTGCACGTGAACAAGGCGTATAGTACCGACA 754155
                                 i                                        v  
  scaffold64|si        947 TACCAACGAGCAGTTTGTACTGCACGTGAACAAGGCGTATAGTACCGCCA 996

  scaffold6|siz     754156 AGAAAATGGAGCTAATTCCCGCCTGCGATGATGCCGAAAGGGCATAAGAC 754205
                                    i                             i      v   
  scaffold64|si        997 AGAAAATGGGGCTAATTCCCGCCTGCGATGATGCCGAAAAGGCATATGAC 1046

  scaffold6|siz     754206 TCGAAAAAAGGTGATTGGAAGGCTGTTCTACGCGAACTTGCCGATGACCC 754255
                                                                             
  scaffold64|si       1047 TCGAAAAAAGGTGATTGGAAGGCTGTTCTACGCGAACTTGCCGATGACCC 1096

  scaffold6|siz     754256 CCTCAGCAAGACTGAGAAAG-AGAAAAAGACCGCAGAGTCACTCTCCCTA 754304
                                               -                             
  scaffold64|si       1097 CCTCAGCAAGACTGAGAAAGGAGAAAAAGACCGCAGAGTCACTCTCCCTA 1146

  scaffold6|siz     754305 AAGGCCGACATGCTCGCCTTAAGGACAAAAATGACCGACTCGGCCCTAGA 754354
                                                                             
  scaffold64|si       1147 AAGGCCGACATGCTCGCCTTAAGGACAAAAATGACCGACTCGGCCCTAGA 1196

  scaffold6|siz     754355 AGTTTTTCAATTCTACGCCAACCTTCTCACTGAGGAGGCACGTCAGCCCT 754404
                                     i                                       
  scaffold64|si       1197 AGTTTTTCAACTCTACGCCAACCTTCTCACTGAGGAGGCACGTCAGCCCT 1246

  scaffold6|siz     754405 GGGACTTAATTGTCAAGGAGCACACCAAGTCAAGTCCCTTTCACGACATC 754454
                                                 v  vi                       
  scaffold64|si       1247 GGGACTTAATTGTCAAGGAGCAGACAGAGTCAAGTCCCTTTCACGACATC 1296

  scaffold6|siz     754455 TTTGGAGTTGAAAGGAAGAAGTCACCGGGCAAAACATCCGAGTCATTCAG 754504
                             i     i                       i  i              
  scaffold64|si       1297 TTCGGAGTCGAAAGGAAGAAGTCACCGGGCAAGACGTCCGAGTCATTCAG 1346

  scaffold6|siz     754505 GAGGTGTCAGTTGCTCCACCTCCAATCGTGTTTTGCACATGACATGGGCG 754554
                                 i     i                    i         iii   i
  scaffold64|si       1347 GAGGTGCCAGTTACTCCACCTCCAATCGTGTTTCGCACATGACGCAGGCA 1396

  scaffold6|siz     754555 AAAATTTGAAATTCTATATTTCAAATTGCCTCAAAAAGCCCAACAAGGTT 754604
                                                             i               
  scaffold64|si       1397 AAAATTTGAAATTCTATATTTCAAATTGCCTCAAGAAGCCCAACAAGGTT 1446

  scaffold6|siz     754605 TGGGTGCGCCAGTTTGTGCAGCACGTGATGCAGCTGAACAACTACGTGGA 754654
                                   i             i                           
  scaffold64|si       1447 TGGGTGCGTCAGTTTGTGCAGCGCGTGATGCAGCTGAACAACTACGTGGA 1496

  scaffold6|siz     754655 AGACCTTT-GTGTTTGTACTACAGCCCGAGCGCAAGTACAATGACCCAAC 754703
                                 ii-         i                    i          
  scaffold64|si       1497 AGACCTCCCGTGTTTGTATTACAGCCCGAGCGCAAGTACGATGACCCAAC 1546

  scaffold6|siz     754704 AGGTCTTCTCCTGCACTGATGAGGAGCTTGCATGCCATATCTTGCGCATG 754753
                                 v     v      i v   i                        
  scaffold64|si       1547 AGGTCTACTCCTTCACTGACGCGGAACTTGCATGCCATATCTTGCGCATG 1596

  scaffold6|siz     754754 TGCCCCTTGAAGTGGCAGGACCAGTACCACTTGCTTGAGAAGTGCTATCC 754803
                             i  v                                            
  scaffold64|si       1597 TGTCCGTTGAAGTGGCAGGACCAGTACCACTTGCTTGAGAAGTGCTATCC 1646

  scaffold6|siz     754804 CGAAGGGGTTACGCCTCTATTGCTCATTCTTGAGCGAATTGAGGTGGCGC 754853
                                      v                                      
  scaffold64|si       1647 CGAAGGGGTTAAGCCTCTATTGCTCATTCTTGAGCGAATTGAGGTGGCGC 1696

  scaffold6|siz     754854 ACCCAGGGGATGAGAGACAGTCGTCTTCTAAGCCTGCAAAGGCCCAAGGA 754903
                                 v         i                                 
  scaffold64|si       1697 ACCCAGTGGATGAGAGGCAGTCGTCTTCTAAGCCTGCAAAGGCCCAAGGA 1746

  scaffold6|siz     754904 GCTGAACAGCCCTCCAAGAAGTTCACGCTAGGCGCACGAATTCCCAAGAA 754953
                                                   i                         
  scaffold64|si       1747 GCTGAACAGCCCTCCAAGAAGTTCGCGCTAGGCGCACGAATTCCCAAGAA 1796

  scaffold6|siz     754954 GCCCAAGCAAGCATGCACGGAGTATACGCGCGTAGACAAGAACTGCAAGT 755003
                                        i                                i  i
  scaffold64|si       1797 GCCCAAGCAAGCACGCACGGAGTATACGCGCGTAGACAAGAACTGCGAGC 1846

  scaffold6|siz     755004 TATGCAAGAAGCATGGGGGCGCGCACACCACGCATAACACCGCGGAGTGT 755053
                                  i              i                           
  scaffold64|si       1847 TATGCAAAAAGCATGGGGGCGCACACACCACGCATAACACCGCGGAGTGT 1896

  scaffold6|siz     755054 TGCCGTTACAACAAAGACAGAACTCCTACGCGGGGTACTTGCGGGCAAGC 755103
                           i                 i             i       v         
  scaffold64|si       1897 CGCCGTTACAACAAAGACGGAACTCCTACGCGAGGTACTTTCGGGCAAGC 1946

  scaffold6|siz     755104 TGCACAAAAGTCTCGCGAGGATAGTCGCCCCAAGAAGTCCTACGCCCATG 755153
                                i      i        i                          v 
  scaffold64|si       1947 TGCACGAAAGTCCCGCGAGGACAGTCGCCCCAAGAAGTCCTACGCCCAGG 1996

  scaffold6|siz     755154 TCTTGGCTCGTATGGAGAAACTTGAGAAGTCTCTCAAGAAAGCCAACAAA 755203
                                     i                                       
  scaffold64|si       1997 TCTTGGCTCGCATGGAGAAACTTGAGAAGTCTCTCAAGAAAGCCAACAAA 2046

  scaffold6|siz     755204 AAAGGCAAGAAACATTGCCGTCGCAAGGAAAGTGACAGCAATTCCAACTC 755253
                             -          i i        i i            i     i    
  scaffold64|si       2047 AA-GGCAAGAAACGTCGCCGTCGCGAAGAAAGTGACAGCGATTCCGACTC 2095

  scaffold6|siz     755254 ATCCTGAAGTGTTGGGTCAGGTAGTACCGGGGAAAATGAAAATTGATGTA 755303
                                             i                        v v    
  scaffold64|si       2096 ATCCTGAAGTGTTGGGTCGGGTAGTACCGGGGAAAATGAAAATAGTTGTA 2145

  scaffold6|siz     755304 AGAAAATTAAAACTAGCCACGAGTTAGCTAATTACACTACCCCTGGTCCG 755353
                                          i            i                     
  scaffold64|si       2146 AGAAAATTAAAACTAACCACGAGTTAGCCAATTACACTACCCCTGGTCCG 2195

  scaffold6|siz     755354 ATAAAAACTACCAGTAAACAAAATTTAGAATTAAACGAAAAAAATTTAAT 755403
                                            v     v           i  v    v      
  scaffold64|si       2196 ATAAAAACTACCAGTAACCAAAAATTAGAATTAAATGACAAAATTTTAAT 2245

  scaffold6|siz     755404 TCCGGAATGTTCGAGTCCCCTAGTGGACGTAACTTTGAAAAATCTCAAAG 755453
                                 v i          i                              
  scaffold64|si       2246 TCCGGATTATTCGAGTCCCTTAGTGGACGTAACTTTGAAAAATCTCAAAG 2295

  scaffold6|siz     755454 ACACCTCGAACTTATCCACTAACTTTGATGTAGATCCCAACTCAGTGAGG 755503
                                        i                                    
  scaffold64|si       2296 ACACCTCGAACTTGTCCACTAACTTTGATGTAGATCCCAACTCAGTGAGG 2345

  scaffold6|siz     755504 GACACCCTACATAAATCAAAGTCAATTGAGCCATCTAACCCACAAAAATC 755553
                                                                             
  scaffold64|si       2346 GACACCCTACATAAATCAAAGTCAATTGAGCCATCTAACCCACAAAAATC 2395

  scaffold6|siz     755554 AATGGACTCAGTAACAGCAGTACTAGCTGTGCAAAAATTAGCGACTGGAA 755603
                                                         i                   
  scaffold64|si       2396 AATGGACTCAGTAACAGCAGTACTAGCTGTACAAAAATTAGCGACTGGAA 2445

  scaffold6|siz     755604 GTCAGTCCTCGACAAAACTCAAACACTTGTCCAGGAGTCGCAAAAACAAC 755653
                                                                             
  scaffold64|si       2446 GTCAGTCCTCGACAAAACTCAAACACTTGTCCAGGAGTCGCAAAAACAAC 2495

  scaffold6|siz     755654 TTCTGGAGAGTACTATTGGACACTGGTTCCGATGGTGACCTCATGT-CCA 755702
                               v                                         -   
  scaffold64|si       2496 TTCTTGAGAGTACTATTGGACACTGGTTCCGATGGTGACCTCATGTTCCA 2545

  scaffold6|siz     755703 TGAAAAAGGAACCACCAAGCGTTTTCCCTACTTGACTAGGCAGGTGTCAA 755752
                                                                             
  scaffold64|si       2546 TGAAAAAGGAACCACCAAGCGTTTTCCCTACTTGACTAGGCAGGTGTCAA 2595

  scaffold6|siz     755753 AGTCTTGGCACACGTAGAATGGATGCTTCCAAACCAAAGGAAGAGGCGAA 755802
                                          v      i                           
  scaffold64|si       2596 AGTCTTGGCACACGTCGAATGGGTGCTTCCAAACCAAAGGAAGAGGCGAA 2645

  scaffold6|siz     755803 GTTACTCTAAAATTCCTAGAGTACTCCAACAGCAAGGAATACACAGTTAA 755852
                                                                             
  scaffold64|si       2646 GTTACTCTAAAATTCCTAGAGTACTCCAACAGCAAGGAATACACAGTTAA 2695

  scaffold6|siz     755853 ACCTGATGTTGTTGAGTATGATGGAAAAAAGATGAATAAGCCAGCGTTTG 755902
                                       v           v         iv              
  scaffold64|si       2696 ACCTGATGTTGTGGAGTATGATGGTAAAAAGATGGCTAAGCCAGCGTTTG 2745

  scaffold6|siz     755903 ACCTCATCTTAGGTGTAAAAACACTAAGAGAGCTTGGAATTGTTCTAGAT 755952
                                                                             
  scaffold64|si       2746 ACCTCATCTTAGGTGTAAAAACACTAAGAGAGCTTGGAATTGTTCTAGAT 2795

  scaffold6|siz     755953 TT-CGAACAAAGGATATTACCATTGATGAGATCATCTTGCCAATGAGAGA 756001
                             -                                      i        
  scaffold64|si       2796 TTTCGAACAAAGGATATTACCATTGATGAGATCATCTTGCCGATGAGAGA 2845

  scaffold6|siz     756002 CATCAACAATCTGTCAACTAGCTCTAAGATAGAAAAAGCTTGGTCAGTAA 756051
                                   i                     v                 v 
  scaffold64|si       2846 CATCAACAGTCTGTCAACTAGCTCTAAGATTGAAAAAGCTTGGTCAGTTA 2895

  scaffold6|siz     756052 ACCACAGCATGATTCATGATTCATGAACCATGTAGTACTGAGGAAGCCAC 756101
                                      -------            i                   
  scaffold64|si       2896 ACCACAGCATG-------ATTCATGAACCACGTAGTACTGAGGAAGCCAC 2938

  scaffold6|siz     756102 TCAGCATTCAGTTCACATCTTAGATGCAAAATACGAAAAAGCAGACCTCC 756151
                                i v                         i                
  scaffold64|si       2939 TCAGCGTGCAGTTCACATCTTAGATGCAAAATATGAAAAAGCAGACCTCC 2988

  scaffold6|siz     756152 AATCAGTTGTTGACAACAATTGTCCTCACCTTAGTCTACAAGATCAAAAT 756201
                                                                             
  scaffold64|si       2989 AATCAGTTGTTGACAACAATTGTCCTCACCTTAGTCTACAAGATCAAAAT 3038

  scaffold6|siz     756202 AAGTTGTTGGAGCTCCTCCGTAAATACGAGGACCTCTTTGATGGTACACT 756251
                                                                             
  scaffold64|si       3039 AAGTTGTTGGAGCTCCTCCGTAAATACGAGGACCTCTTTGATGGTACACT 3088

  scaffold6|siz     756252 AGGTGATTGGAATACTGAGCCTGTCTCCTTCGAACTGAAGGAAGGTGCAA 756301
                                                                             
  scaffold64|si       3089 AGGTGATTGGAATACTGAGCCTGTCTCCTTCGAACTGAAGGAAGGTGCAA 3138

  scaffold6|siz     756302 AACCGTACCATGGCAGAGCCTACCCAGTGTCACATTCAGTCAAGGAGACT 756351
                                                        i          v  i      
  scaffold64|si       3139 AACCGTACCATGGCAGAGCCTACCCAGTGCCACATTCAGTAAAAGAGACT 3188

  scaffold6|siz     756352 CTCATGAATGAGCTCAAAAGACTATGTGACCTAGGGGTACTACAGTGGCA 756401
                                   v                                         
  scaffold64|si       3189 CTCATGAAAGAGCTCAAAAGACTATGTGACCTAGGGGTACTACAGTGGCA 3238

  scaffold6|siz     756402 GCCCGCATCTGAATGGA-TTCACGATCGTTCATAGTACCAAAAAAAGATC 756450
                                           i-     v               -          
  scaffold64|si       3239 GCCCGCATCTGAATGGGCTTCACCATCGTTCATAGTACC-AAAAAAGATC 3287

  scaffold6|siz     756451 AGACTGTACGTTTTCTAAGTGATTTTAGAGAAGTAAACAAAAGGATAGTT 756500
                                        i                                    
  scaffold64|si       3288 AGACTGTACGTTTCCTAAGTGATTTTAGAGAAGTAAACAAAAGGATAGTT 3337

  scaffold6|siz     756501 AGAAAACCATTCCCGTTACCTAAAATTTGTACAGTCATGCACGAGTTAGA 756550
                                                      v             v        
  scaffold64|si       3338 AGAAAACCATTCCCGTTACCTAAAATTAGTACAGTCATGCAAGAGTTAGA 3387

  scaffold6|siz     756551 AGGTTTCACTTTTGCCACAGCCCCTGATTTGAACTTGGGCTACTACACCA 756600
                                                  i      i   v               
  scaffold64|si       3388 AGGTTTCACTTTTGCCACAGCCCTTGATTTAAACATGGGCTACTACACCA 3437

  scaffold6|siz     756601 TTAGGTTGGATCCAGATGCATCCAAGATCTGCACCATTATATTTTAATGG 756650
                                                                       iv    
  scaffold64|si       3438 TTAGGTTGGATCCAGATGCATCCAAGATCTGCACCATTATATTTCCATGG 3487

  scaffold6|siz     756651 GGTAAGTACTCTTACCTCAGGTTACCAATGGGAGTTGCTGGTTCTCCAGA 756700
                                                            i             i  
  scaffold64|si       3488 GGTAAGTACTCTTACCTCAGGTTACCAATGGGAATTGCTGGTTCTCCGGA 3537

  scaffold6|siz     756701 CATATTTCAATCAAAAATGACGGAACTAATGACCACCCTTGAGTTTGTAA 756750
                                       i                  i             i    
  scaffold64|si       3538 CATATTTCAATCGAAAATGACGGAACTAATGGCCACCCTTGAGTTCGTAA 3587

  scaffold6|siz     756751 GAGCTTACATTGATGATCTACTATGTATCACCAAGGGAACCCTGGAAGAC 756800
                                                                             
  scaffold64|si       3588 GAGCTTACATTGATGATCTACTATGTATCACCAAGGGAACCCTGGAAGAC 3637

  scaffold6|siz     756801 CACCTGGCTAAATTGGAATTGGTCCTCTCCAGACTGCAAGATGCGAACTT 756850
                                                                           i 
  scaffold64|si       3638 CACCTGGCTAAATTGGAATTGGTCCTCTCCAGACTGCAAGATGCGAACCT 3687

  scaffold6|siz     756851 AAAAGTAAATGCTCGCAAATCAAGCTTCTGTGTCATTGAAACAGAATGTC 756900
                                                  i        i              i  
  scaffold64|si       3688 AAAAGTAAATGCTCGCAAATCAAACTTCTGTGCCATTGAAACAGAATATC 3737

  scaffold6|siz     756901 TTGGGTACATCCTCTCACGAGATGGAATAAAACCACAACCCAAGAAGGTA 756950
                                                 v     v                     
  scaffold64|si       3738 TTGGGTACATCCTCTCACGAGAGGGAATTAAACCACAACCCAAGAAGGTA 3787

  scaffold6|siz     756951 CAGTCGATACTTGCACTGACACCGCCCAAAAATGTCAAAGACCTCTGTAG 757000
                                                                        i    
  scaffold64|si       3788 CAGTCGATACTTGCACTGACACCGCCCAAAAATGTCAAAGACCTCCGTAG 3837

  scaffold6|siz     757001 ATTCCTTGGCATGGTCCAATACTACCGAGATCCTTGGGCACGACGCAGCA 757050
                              i                    i       i         i      i
  scaffold64|si       3838 ATTTCTTGGCATGGTCCAATACTATCGAGATCTTTGGGCACGGCGCAGCG 3887

  scaffold6|siz     757051 AGATGCTTGCCCCACACACAAGCCTAGTAAGCAAGTGTGGTCACAC---- 757096
                            i             v         v   i  i          i  ----
  scaffold64|si       3888 AAATGCTTGCCCCACTCACAAGCCTCGTAGGCGAGTGTGGTCATACCAAA 3937

  scaffold6|siz     757097 --------------CAAGGTTAAAAAGAAACCCTGGAAATGGACTGAGGA 757132
                           --------------                                    
  scaffold64|si       3938 CAATCCAAACTTCTCAAGGTTAAAAAGAAACCCTGGAAATGGACTGAGGA 3987

  scaffold6|siz     757133 ACATCAAAAAGCATTCGATGATGTGAAGGCCACTATCGCCAAAGATGTGT 757182
                                -               i  i                         
  scaffold64|si       3988 ACATC-AAAAGCATTCGATGACGTAAAGGCCACTATCGCCAAAGATGTGT 4036

  scaffold6|siz     757183 CCTTGGCCTACCCTGATTACTCAAAAGGGTTTGAGATTTATACTGACGGA 757232
                                                                i        i   
  scaffold64|si       4037 CCTTGGCCTACCCTGATTACTCAAAAGGGTTTGAGATCTATACTGATGGA 4086

  scaffold6|siz     757233 TCCAGGAGACAACTTGGAGCTGTCATTACTCAAAACAACCGGCCAATTGC 757282
                               i               i           i                 
  scaffold64|si       4087 TCCAAGAGACAACTTGGAGCCGTCATTACTCAGAACAACCGGCCAATTGC 4136

  scaffold6|siz     757283 ATTTTTCAGCAGAAAACTCTCTGTCTGTCAGCAAAAGTACAGCGTAACCA 757332
                                                               i            i
  scaffold64|si       4137 ATTTTTCAGCAGAAAACTCTCTGTCTGTCAGCAAAAATACAGCGTAACCG 4186

  scaffold6|siz     757333 AAATTGAAC-TCTAGCCATAGTTGAAACACTCAAAGAATTCAAAGGAATG 757381
                                    -         v                              
  scaffold64|si       4187 AAATTGAACTTCTAGCCATTGTTGAAACACTCAAAGAATTCAAAGGAATG 4236

  scaffold6|siz     757382 CTGTGGGGCCAGCCAATTGTAGTCTACACAGACCACAGAAACCTCATGCA 757431
                                                                ii           
  scaffold64|si       4237 CTGTGGGGCCAGCCAATTGTAGTCTACACAGACCACAAGAACCTCATGCA 4286

  scaffold6|siz     757432 AGATGCACTTGGTTTAACCTGTGACAGGGTTTACCGTTGGTGTTTATTGT 757481
                                    i                              i       ii
  scaffold64|si       4287 AGATGCACTCGGTTTAACCTGTGACAGGGTTTACCGTTGGCGTTTATTAC 4336

  scaffold6|siz     757482 TAGAGGAATATGGTCCTGAAATCGTGTACATCAAAGGAATCCACAACACA 757531
                                                                             
  scaffold64|si       4337 TAGAGGAATATGGTCCTGAAATCGTGTACATCAAAGGAATCCACAACACA 4386

  scaffold6|siz     757532 GTTGCAGATGCGATTTCACGCCTTGACTTTGGTCCAACAAAGGACGTCAA 757581
                                i                                            
  scaffold64|si       4387 GTTGCGGATGCGATTTCACGCCTTGACTTTGGTCCAACAAAGGACGTCAA 4436

  scaffold6|siz     757582 GGAAAACTGGATGACCTTCACC-AATGCTGGTGTTATTACACCATGCAAG 757630
                                                 -                   i      v
  scaffold64|si       4437 GGAAAACTGGATGACCTTCACCAAATGCTGGTGTTATTACACTATGCAAT 4486

  scaffold6|siz     757631 CAGAAGAGGACCCATCCCCGGTAAAATACTCAGACCTCATGAACTTTGTG 757680
                                              i i v  i                       
  scaffold64|si       4487 CAGAAGAGGACCCATCCCCAGCACAACACTCAGACCTCATGAACTTTGTG 4536

  scaffold6|siz     757681 TTTGCTAACCACAGCGAAGAGAATGCGATCTATCC 757715
                                     i                        
  scaffold64|si       4537 TTTGCTAACCGCAGCGAAGAGAATGCGATCTATCC 4571

Matrix = 20p43g.matrix
Kimura (with divCpGMod) = 3.81
Transitions / transversions = 2.19 (149/68)
Gap_init rate = 0.01 (25 / 4552), avg. gap size = 1.84 (46 / 25)


16786 4.35 0.05 0.20 scaffold6|size974155 757718 759698 (211219) scaffold109|size879770_(dbseq-nr_434)_[671882,678321]#LTR/Gypsy 4463 6440 (0) m_b650s001i16 178010

  scaffold6|siz     757718 TATTACACTATGCAAGCAGAAGAGGACCCATCCCCGGTCAAACATTCAGA 757767
                                         vi                   i  vv    i     
  scaffold109|s       4463 TATTACACTATGCACACAGAAGAGGACCCATCCCCAGTACAACACTCAGA 4512

  scaffold6|siz     757768 CCTCATGAACTTTGTGTTTGCTAACAGCAGCGAAGAGAATGCGATCTATC 757817
                                                    v                        
  scaffold109|s       4513 CCTCATGAACTTTGTGTTTGCTAACCGCAGCGAAGAGAATGCGATCTATC 4562

  scaffold6|siz     757818 CCCTGACAGTTCGGGAGATTGCCGCAGCTCAACACACGGATAAAATGCTG 757867
                                  v                                     i    
  scaffold109|s       4563 CCCTGACTGTTCGGGAGATTGCCGCAGCTCAACACACGGATAAAACGCTG 4612

  scaffold6|siz     757868 GACAAACTCAGCCTGCTAGAGGCATACAAACCTCAGCTGGTCGAAAATTT 757917
                                            i                       v      v 
  scaffold109|s       4613 GACAAACTCAGCCTGCTGGAGGCATACAAACCTCAGCTGGTAGAAAATGT 4662

  scaffold6|siz     757918 TCAAGTACTGTGCAAGGATGGCAAACTTGTCATCCCACAGGAACTCCAGC 757967
                                                                             
  scaffold109|s       4663 TCAAGTACTGTGCAAGGATGGCAAACTTGTCATCCCACAGGAACTCCAGC 4712

  scaffold6|siz     757968 AGCGAGCAGTACAGTGGTACCATCACTACCTGCAGCATCCAGGGACAACC 758017
                                                       i                    v
  scaffold109|s       4713 AGCGAGCAGTACAGTGGTACCATCACTATCTGCAGCATCCAGGGACAACG 4762

  scaffold6|siz     758018 CATCTCAAAGAGACTCTTCGCGCTGCGATGTATTGTAAAGGTTTGCGACA 758067
                            i   ii    i       iv              v         v    
  scaffold109|s       4763 CGTCTTGAAGAAACTCTTCAGGCTGCGATGTATTGGAAAGGTTTGAGACA 4812

  scaffold6|siz     758068 TTCTGTCCGCACCTTTGTCACAAATTGTCATAAATGCCAAGTCAACAAAC 758117
                           i                   v                             
  scaffold109|s       4813 CTCTGTCCGCACCTTTGTCAAAAATTGTCATAAATGCCAAGTCAACAAAC 4862

  scaffold6|siz     758118 GACGCCAACAAAAGTATGGTAAATTACCTACAAAATTAGTTGTATCGAAC 758167
                           i         v     i        i           i        i   
  scaffold109|s       4863 AACGCCAACATAAGTACGGTAAATTGCCTACAAAATTGGTTGTATCAAAC 4912

  scaffold6|siz     758168 CCCTGGGAGGTACTATGTGTTGACCTAATAGGACCATACACTCTCAAGGG 758217
                                               v        v                    
  scaffold109|s       4913 CCCTGGGAGGTACTATGTGTGGACCTAATCGGACCATACACTCTCAAGGG 4962

  scaffold6|siz     758218 CAAAGACGGCACTGAAATTAACTTTATGTGTGTCACAATGATAGATCCAG 758267
                                              i                              
  scaffold109|s       4963 CAAAGACGGCACTGAAATTGACTTTATGTGTGTCACAATGATAGATCCAG 5012

  scaffold6|siz     758268 CTACCAGTTGGTTCGAAATTGTGCAACTACCGGTAACTGAATTCAATTCT 758317
                                                  v                          
  scaffold109|s       5013 CTACCAGTTGGTTCGAAATTGTGGAACTACCGGTAACTGAATTCAATTCT 5062

  scaffold6|siz     758318 GTTACTCCCAAGTGTAAAAAGGGCCTCAAGGGTACTAACACACATAATAA 758367
                                       v      -                              
  scaffold109|s       5063 GTTACTCCCAAGGGTAAAA-GGGCCTCAAGGGTACTAACACACATAATAA 5111

  scaffold6|siz     758368 ACCTAAAGAAGCATACTTTGATCAATCATCAGCACAAGTTGGCTCTTCAG 758417
                                                 v                        i  
  scaffold109|s       5112 ACCTAAAGAAGCATACTTTGATAAATCATCAGCACAAGTTGGCTCTTTAG 5161

  scaffold6|siz     758418 TAAACAAGATCTGGTTTAGCCGGTACCCACATTGTCAAGTAATCATTTAC 758467
                                                 v       i                   
  scaffold109|s       5162 TAAACAAGATCTGGTTTAGCCGTTACCCACGTTGTCAAGTAATCATTTAC 5211

  scaffold6|siz     758468 AACAATGGAAGCGAGTTCAAGCTCAATTTTGAAACCCTATGTGATTCATA 758517
                           i                            ii                   
  scaffold109|s       5212 GACAATGGAAGCGAGTTCAAGCTCAATTTCAAAACCCTATGTGATTCATA 5261

  scaffold6|siz     758518 CGGTATCAAGCGTAAGCCAACCAGCATCAAGAACCCCCAAGCGAATGCAA 758567
                                                                     i  i    
  scaffold109|s       5262 CGGTATCAAGCGTAAGCCAACCAGCATCAAGAACCCCCAAGCAAACGCAA 5311

  scaffold6|siz     758568 TACTAGAACGGATGCATCAAGTAATCACGACAATGCTCCGTACCGCTGAA 758617
                                                      i                      
  scaffold109|s       5312 TACTAGAACGGATGCATCAAGTAATCATGACAATGCTCCGTACCGCTGAA 5361

  scaffold6|siz     758618 TTAGACATGGCAAATACAGTGGCTCCTAGTGACATAGCAGACTTCCTCAC 758667
                                      v                                      
  scaffold109|s       5362 TTAGACATGGCCAATACAGTGGCTCCTAGTGACATAGCAGACTTCCTCAC 5411

  scaffold6|siz     758668 AGATGCTGCATGGGCCGTTTGCTCCACATACCACACGGTACTCAAAGCCT 758717
                                              i                              
  scaffold109|s       5412 AGATGCTGCATGGGCCGTTCGCTCCACATACCACACGGTACTCAAAGCCT 5461

  scaffold6|siz     758718 CTCCAGGTGCAGCAATATTTGGCAGGGTCATGCTGTTTGACATTCCCTTC 758767
                                                      v                      
  scaffold109|s       5462 CTCCAGGTGCAGCAATATTTGGCAGGGACATGCTGTTTGACATTCCCTTC 5511

  scaffold6|siz     758768 CTAGCTGACTGGAACAAAACAGGAGATCATAGGCAACGCCAAACTGATCG 758817
                                              i                        i     
  scaffold109|s       5512 CTAGCTGACTGGAACAAAATAGGAGATCATAGGCAACGCCAAACCGATCG 5561

  scaffold6|siz     758818 CAACACCAAATGTGAAAACAAGTCTCACGTCGATTGGGATTATAAAATTG 758867
                                  i  i               i                       
  scaffold109|s       5562 CAACACCGAACGTGAAAACAAGTCTCGCGTCGATTGGGATTATAAAATTG 5611

  scaffold6|siz     758868 GTGATCGAGTACTTCTTTGCAAAGAAGGTATCCTCCGCAAATCAGAAAGC 758917
                                v           i                                
  scaffold109|s       5612 GTGATAGAGTACTTCTTCGCAAAGAAGGTATCCTCCGCAAATCAGAAAGC 5661

  scaffold6|siz     758918 AAATACCATAAAGATCCTTGGACTATATCGACAGTCCATACAAATGGTAC 758967
                                                                    i        
  scaffold109|s       5662 AAATACCATAAAGATCCTTGGACTATATCGACAGTCCATACGAATGGTAC 5711

  scaffold6|siz     758968 TATCAGGGTTCATCGCGGAACACAATCAGAAAGATTAAACATCAGGAGAG 759017
                                       i   i     v                   i       
  scaffold109|s       5712 TATCAGGGTTCACCGCAGAACAAAATCAGAAAGATTAAACATTAGGAGAG 5761

  scaffold6|siz     759018 TAACGCCATACTTTGACACTACAGACACTTAAAACAAAGAACATGTCAGT 759067
                               i                             i               
  scaffold109|s       5762 TAACACCATACTTTGACACTACAGACACTTAAAATAAAGAACATGTCAGT 5811

  scaffold6|siz     759068 GAATCACTCTTACTCCTCTCTCCGCTAACACTTACGCTTGAAATAATGCT 759117
                                                  i                          
  scaffold109|s       5812 GAATCACTCTTACTCCTCTCTCCACTAACACTTACGCTTGAAATAATGCT 5861

  scaffold6|siz     759118 TCGTAGTCACTACTCAGCCAAGAAAGTCTTGTATTACCAGTATAACTTGG 759167
                                               i             i               
  scaffold109|s       5862 TCGTAGTCACTACTCAGCCAGGAAAGTCTTGTATCACCAGTATAACTTGG 5911

  scaffold6|siz     759168 TACACAAAACAAGTGTCTTCCCATCACAAAAACGGCGTCCCCATTTTTCC 759217
                                        i       vv        vv   v             
  scaffold109|s       5912 TACACAAAACAAGCGTCTTCCGCTCACAAAACAGGCCTCCCCATTTTTCC 5961

  scaffold6|siz     759218 TTTCCACAGGAAAGG-TTTTTTCACACACCTCACCTGACCCTCCATTCGT 759266
                                 v        -                                  
  scaffold109|s       5962 TTTCCAAAGGAAAGGTTTTTTTCACACACCTCACCTGACCCTCCATTCGT 6011

  scaffold6|siz     759267 GGGGGCGAGTGACATAGGCCAAGAATCTGGAGCTTCCAGGTGGAACTCCA 759316
                                                           v                 
  scaffold109|s       6012 GGGGGCGAGTGACATAGGCCAAGAATCTGGAGATTCCAGGTGGAACTCCA 6061

  scaffold6|siz     759317 TAAGTCTCCTTCACATTGTTTGATACAGAGGAAGGACTTAAAAGTCATAA 759366
                                                                 i           
  scaffold109|s       6062 TAAGTCTCCTTCACATTGTTTGATACAGAGGAAGGACTCAAAAGTCATAA 6111

  scaffold6|siz     759367 GATATGAGTTTCTCAGAAATCATATCCAAATAGGATTTTCCTTCCTGCAA 759416
                                                                         i   
  scaffold109|s       6112 GATATGAGTTTCTCAGAAATCATATCCAAATAGGATTTTCCTTCCTACAA 6161

  scaffold6|siz     759417 CTCCACCATACACTTTGTATGTGTTTTCTTAGGTTGAATATCCAATGGAG 759466
                                        v     v   i                          
  scaffold109|s       6162 CTCCACCATACACATTGTAGGTGCTTTCTTAGGTTGAATATCCAATGGAG 6211

  scaffold6|siz     759467 GATTTCCTTCTCAGGAACCTTCACATGGGACAGTTCCTTTGGGCAGTTGA 759516
                                                 v                           
  scaffold109|s       6212 GATTTCCTTCTCAGGAACCTTCCCATGGGACAGTTCCTTTGGGCAGTTGA 6261

  scaffold6|siz     759517 ATATGGGCCAGTCATGGAACTGCCACAAATCACTGCCAATCTATCCCATG 759566
                                                                     v       
  scaffold109|s       6262 ATATGGGCCAGTCATGGAACTGCCACAAATCACTGCCAATCTCTCCCATG 6311

  scaffold6|siz     759567 ATCATTTGTGTTTGGTTTGTGCTTGAGATAACTAATATCTCATGCATCAC 759616
                               i       ---   i   v           i        v      
  scaffold109|s       6312 ATCACTTGTGTT---TTTATGCATGAGATAACTAGTATCTCATTCATCAC 6358

  scaffold6|siz     759617 TTGTACAGTAGTGTTAAGCTCATAAAAACAAAGTCAGCAAAGTCTACATC 759666
                                                                           v 
  scaffold109|s       6359 TTGTACAGTAGTGTTAAGCTCATAAAAACAAAGTCAGCAAAGTCTACAAC 6408

  scaffold6|siz     759667 AAGATTTTTTAAATACTTTCTGGCTTAGGTCA 759698
                                                           
  scaffold109|s       6409 AAGATTTTTTAAATACTTTCTGGCTTAGGTCA 6440

Matrix = 20p43g.matrix
Kimura (with divCpGMod) = 3.81
Transitions / transversions = 1.32 (49/37)
Gap_init rate = 0.00 (5 / 1980), avg. gap size = 1.00 (5 / 5)


26 0.00 0.00 0.00 scaffold6|size974155 776615 776639 (194278) (CTG)n#Simple_repeat 1 25 (0) c_b650s251i0 178011

  scaffold6|siz     776615 CTGCTGCTGCTGCTGCTGCTGCTGC 776639
                                                    
  (CTG)n#Simple          1 CTGCTGCTGCTGCTGCTGCTGCTGC 25

Matrix = Unknown
Transitions / transversions = 1.00 (0/0)
Gap_init rate = 0.00 (0 / 24), avg. gap size = 0.0 (0 / 0)


14 9.26 0.00 0.00 scaffold6|size974155 776658 776680 (194237) (TGT)n#Simple_repeat 1 23 (0) m_b650s252i1 178012

  scaffold6|siz     776658 TGCTGTTGATGTTGTTGTTGTTG 776680
                             i     v              
  (TGT)n#Simple          1 TGTTGTTGTTGTTGTTGTTGTTG 23

Matrix = Unknown
Transitions / transversions = 1.00 (1/1)
Gap_init rate = 0.00 (0 / 22), avg. gap size = 0.0 (0 / 0)


15 27.58 0.00 3.70 scaffold6|size974155 777303 777358 (193559) (TGG)n#Simple_repeat 1 54 (0) m_b650s252i2 178013

  scaffold6|siz     777303 TGGGGGGGTTCGTCGGTGGTGGTGGTGGCGGTTACGGGCGGCGGTGGTGG 777352
                              v  v v v  -              i  - ivv  i  i        
  (TGG)n#Simple          1 TGGTGGTGGTGGT-GGTGGTGGTGGTGGTGG-TGGTGGTGGTGGTGGTGG 48

  scaffold6|siz     777353 CAGTGG 777358
                           ii    
  (TGG)n#Simple         49 TGGTGG 54

Matrix = Unknown
Transitions / transversions = 1.00 (6/6)
Gap_init rate = 0.04 (2 / 55), avg. gap size = 1.00 (2 / 2)


790 21.96 10.20 8.91 scaffold6|size974155 782332 782586 (188331) rnd-1_family-747#Unknown 6 263 (166) m_b650s001i17 178014

  scaffold6|siz     782332 CATGCAATCATTCGAGATCGTGCAATTCTTTGAGATC------TCGAGAT 782375
                            i   i   i?? i  iii  v i  ivi i      ------     - 
  rnd-1_family-          6 CGTGCGATCGNNCAAGGCTGTTCGATCGCTCGAGATCGTGCGATCGAG-T 54

  scaffold6|siz     782376 GCTTGTGATCATGCCATTTATGCATGACACAATGGTTGTGATGTTCTTGT 782425
                            v i      i     ii iii i      iv  i    vi      i  
  rnd-1_family-         55 GATCGTGATCGTGCCACCTGCACGTGACACGTTGATTGTCGTGTTCTCGT 104

  scaffold6|siz     782426 ---------GTTTT--------GAACAGCCAGTTGTGCAAGCAACTAGCT 782458
                           ---------   i -------- v         i   iv?i i       
  rnd-1_family-        105 TTTTGCCGTGTTCTTTTTTTTAGTACAGCCAGTCGTGTTNACGACTAGCT 154

  scaffold6|siz     782459 AATATTATTTGTGGTCATGTGACAAACACGGGTGTGTTTGTGTCATGAAC 782508
                            i       i   v  i  v   i     i--------------------
  rnd-1_family-        155 AGTATTATTCGTGTTCGTGGGACGAACACA-------------------- 184

  scaffold6|siz     782509 ATGGGGCGTGTTTGTTGTCGTGTCCAGATGTCTCCAAA--ATCTTGAAAC 782556
                           --       i    v?         i   i     i  --   i   v  
  rnd-1_family-        185 --GGGGCGTATTTGGNGTCGTGTCCGGATATCTCCGAAATATCCTGACAC 232

  scaffold6|siz     782557 CACTACTTTATGAT-ATTTTTCATCTATCTA 782586
                           v    ?        -       i        
  rnd-1_family-        233 GACTANTTTATGATAATTTTTCGTCTATCTA 263

Matrix = 20p43g.matrix
Kimura (with divCpGMod) = 16.38
Transitions / transversions = 3.25 (39/12)
Gap_init rate = 0.11 (28 / 254), avg. gap size = 1.75 (49 / 28)


2800 8.80 0.27 0.00 scaffold6|size974155 782598 782972 (187945) genome_7_200430-9]5#Unspecified 1 376 (0) m_b650s001i18 178015

  scaffold6|siz     782598 AGACTATAAGGATACCATATTATAAG-TCAAGACTCCGACCGTTATAAAA 782646
                              i        i    i        -                       
  genome_7_2004          1 AGATTATAAGGACACCACATTATAAGGTCAAGACTCCGACCGTTATAAAA 50

  scaffold6|siz     782647 AATGTCATTTTCATGCACTTAACGCATGCTTAAAAACCACTAATGATTAT 782696
                                        ii        v         i i        v    i
  genome_7_2004         51 AATGTCATTTTCACACACTTAACTCATGCTTAAGAGCCACTAATCATTAC 100

  scaffold6|siz     782697 GAAGTGATAGCCTTATTCATCTACATCACGCCAATATGTATTGCCCCGCC 782746
                           i                                           i    v
  genome_7_2004        101 AAAGTGATAGCCTTATTCATCTACATCACGCCAATATGTATTGCTCCGCG 150

  scaffold6|siz     782747 TAACTCCTTTTAGTTCACAAGTTATGTCATTTTACATCAAAACTGACCGC 782796
                                    iii      i                             i 
  genome_7_2004        151 TAACTCCTTCCGGTTCACGAGTTATGTCATTTTACATCAAAACTGACCAC 200

  scaffold6|siz     782797 AAATGAAATGCACAAACACTGACATAAAAAAACTGATTCCTCTACAGTAC 782846
                                        v           i                        
  genome_7_2004        201 AAATGAAATGCACTAACACTGACATGAAAAAACTGATTCCTCTACAGTAC 250

  scaffold6|siz     782847 AATTCCCGATGCAAATGCGTATTTTGGTAAATAGGGGTGGCTACCAATAA 782896
                                   i i      v   i             i    v         
  genome_7_2004        251 AATTCCCGGTACAAATGAGTACTTTGGTAAATAGGAGTGGATACCAATAA 300

  scaffold6|siz     782897 TTTTTCACATGTAACAGACATTAACTTTCAGTTAAGAGACTTATGTATCT 782946
                                i           i  i            v      v         
  genome_7_2004        301 TTTTTTACATGTAACAGGCACTAACTTTCAGTTCAGAGACATATGTATCT 350

  scaffold6|siz     782947 TTTAAAATTTTGTTGCCTTATAAACT 782972
                                v                 v  
  genome_7_2004        351 TTTAACATTTTGTTGCCTTATAATCT 376

Matrix = 20p43g.matrix
Kimura (with divCpGMod) = 8.86
Transitions / transversions = 2.30 (23/10)
Gap_init rate = 0.00 (1 / 374), avg. gap size = 1.00 (1 / 1)


485 18.45 0.00 0.97 scaffold6|size974155 782984 783087 (187830) rnd-1_family-747#Unknown 262 364 (65) m_b650s001i19 178014

  scaffold6|siz     782984 TAGTCTGATTGATTTTTCTTTCAGGAACTAAGCAGCAATTTGAGATAGAA 783033
                                i  i  vv vi            vi       v            
  rnd-1_family-        262 TAGTCCGACTGCATGCTCTTTCAGGAACAGAGCAGCACTTTGAGATAGAA 311

  scaffold6|siz     783034 CTTTCTTAAATAATGATTTTTGGATTATAACATTGTTATATTGAACAACT 783083
                               -      v  i     ii      v  v  i  v ?         i
  rnd-1_family-        312 CTTT-TTAAATCATAATTTTCAGATTATCACTTTATTCTNTTGAACAACC 360

  scaffold6|siz     783084 AACA 783087
                           i   
  rnd-1_family-        361 GACA 364

Matrix = 20p43g.matrix
Kimura (with divCpGMod) = 19.04
Transitions / transversions = 1.11 (10/9)
Gap_init rate = 0.01 (1 / 103), avg. gap size = 1.00 (1 / 1)


1310 20.55 0.00 0.00 scaffold6|size974155 783810 784062 (186855) rnd-1_family-924#Unknown 367 619 (7) m_b650s001i20 178016

  scaffold6|siz     783810 CCATCAACCAGTTGGAGGCTTTCTTTGCAGACCCAGACCCCATCACAGAG 783859
                             i    i  ii vi   v        ii  ii  iii  ?   ? i   
  rnd-1_family-        367 CCGTCAATCAACTTAAGGATTTCTTTGTGGATTCAAGTCCNATCNCGGAG 416

  scaffold6|siz     783860 GTTGATTTTGCAAAGAATGAAGTGATTATTCCCAAGGACAAATGTGCTAC 783909
                           v                      ?  i         i    ii   v?  
  rnd-1_family-        417 CTTGATTTTGCAAAGAATGAAGTNATCATTCCCAAGAACAAGCGTGGNAC 466

  scaffold6|siz     783910 AGAGGGTTCGAAGGAGTATTCTTATGATTATGACCTTGCAACCACTGTCA 783959
                           v     v  ?        i  v    vv  i v   ?     v    iiv
  rnd-1_family-        467 TGAGGGATCNAAGGAGTACTCGTATGCATACGCCCTNGCAACGACTGCTT 516

  scaffold6|siz     783960 TGAGTTCCAAGCTTGGTGCTACAAAGCACTTTGTCACGAACAATGAAGAT 784009
                                i             ?i ?     i        v  v i   i   
  rnd-1_family-        517 TGAGTCCCAAGCTTGGTGCNGCNAAGCATTTTGTCACCAAGAGTGAGGAT 566

  scaffold6|siz     784010 GGTGAGAAGGATCCTGGTAACAGTGACTACTGCAACATTCATGAGCAATT 784059
                                iivi        v  iiv?i     i          v        
  rnd-1_family-        567 GGTGAAGCAGATCCTGGGAATGCNAACTACCGCAACATTCAAGAGCAATT 616

  scaffold6|siz     784060 AGT 784062
                           v  
  rnd-1_family-        617 TGT 619

Matrix = 20p43g.matrix
Kimura (with divCpGMod) = 22.89
Transitions / transversions = 1.74 (33/19)
Gap_init rate = 0.00 (0 / 252), avg. gap size = 0.0 (0 / 0)


1310 20.55 0.00 0.00 scaffold6|size974155 784800 785052 (185865) rnd-1_family-924#Unknown 367 619 (7) m_b650s001i21 178017

  scaffold6|siz     784800 CCATCAACCAGTTGGAGGCTTTCTTTGCAGACCCAGACCCCATCACAGAG 784849
                             i    i  ii vi   v        ii  ii  iii  ?   ? i   
  rnd-1_family-        367 CCGTCAATCAACTTAAGGATTTCTTTGTGGATTCAAGTCCNATCNCGGAG 416

  scaffold6|siz     784850 GTTGATTTTGCAAAGAATGAAGTGATTATTCCCAAGGACAAATGTGCTAC 784899
                           v                      ?  i         i    ii   v?  
  rnd-1_family-        417 CTTGATTTTGCAAAGAATGAAGTNATCATTCCCAAGAACAAGCGTGGNAC 466

  scaffold6|siz     784900 AGAGGGTTCGAAGGAGTATTCTTATGATTATGACCTTGCAACCACTGTCA 784949
                           v     v  ?        i  v    vv  i v   ?     v    iiv
  rnd-1_family-        467 TGAGGGATCNAAGGAGTACTCGTATGCATACGCCCTNGCAACGACTGCTT 516

  scaffold6|siz     784950 TGAGTTCCAAGCTTGGTGCTACAAAGCACTTTGTCACGAACAATGAAGAT 784999
                                i             ?i ?     i        v  v i   i   
  rnd-1_family-        517 TGAGTCCCAAGCTTGGTGCNGCNAAGCATTTTGTCACCAAGAGTGAGGAT 566

  scaffold6|siz     785000 GGTGAGAAGGATCCTGGTAACAGTGACTACTGCAACATTCATGAGCAATT 785049
                                iivi        v  iiv?i     i          v        
  rnd-1_family-        567 GGTGAAGCAGATCCTGGGAATGCNAACTACCGCAACATTCAAGAGCAATT 616

  scaffold6|siz     785050 AGT 785052
                           v  
  rnd-1_family-        617 TGT 619

Matrix = 20p43g.matrix
Kimura (with divCpGMod) = 22.89
Transitions / transversions = 1.74 (33/19)
Gap_init rate = 0.00 (0 / 252), avg. gap size = 0.0 (0 / 0)


1297 20.63 0.00 0.00 scaffold6|size974155 785793 786044 (184873) rnd-1_family-924#Unknown 368 619 (7) m_b650s001i22 178018

  scaffold6|siz     785793 CATCAACCAGTTAGAGGCTTTCTTTGCAGACCCAGACCCCATCACAGAGG 785842
                            i    i  ii vi   v        ii  ii  iii  ?   ? i   v
  rnd-1_family-        368 CGTCAATCAACTTAAGGATTTCTTTGTGGATTCAAGTCCNATCNCGGAGC 417

  scaffold6|siz     785843 TTGATTTTGCAAAGAATGAAGTGATTATTCCCAAGGACAAATGTGCTACA 785892
                                                 ?  i         i    ii   v?  v
  rnd-1_family-        418 TTGATTTTGCAAAGAATGAAGTNATCATTCCCAAGAACAAGCGTGGNACT 467

  scaffold6|siz     785893 GAGGGTTCGAAGGAGTATTCTTATGATTATGACCTTGCAACCACTGTCAT 785942
                                v  ?        i  v    vv  i v   ?     v    iiv 
  rnd-1_family-        468 GAGGGATCNAAGGAGTACTCGTATGCATACGCCCTNGCAACGACTGCTTT 517

  scaffold6|siz     785943 GAGTTCCAAGCTTGGTGCTACAAAGCACTTTGTCACGAACAATGAAGATG 785992
                               i             ?i ?     i        v  v i   i    
  rnd-1_family-        518 GAGTCCCAAGCTTGGTGCNGCNAAGCATTTTGTCACCAAGAGTGAGGATG 567

  scaffold6|siz     785993 GTGAGAAGGATCCTGGTAACAGTGACTACTGCAACATTCATGAGCAATTA 786042
                               iivi        v  iiv?i     i          v        v
  rnd-1_family-        568 GTGAAGCAGATCCTGGGAATGCNAACTACCGCAACATTCAAGAGCAATTT 617

  scaffold6|siz     786043 GT 786044
                             
  rnd-1_family-        618 GT 619

Matrix = 20p43g.matrix
Kimura (with divCpGMod) = 23.00
Transitions / transversions = 1.74 (33/19)
Gap_init rate = 0.00 (0 / 251), avg. gap size = 0.0 (0 / 0)


1082 14.02 0.00 0.00 scaffold6|size974155 786751 786914 (184003) rnd-1_family-781#Unknown 183 346 (129) m_b650s001i23 178019

  scaffold6|siz     786751 CTCTCTTGACAAGAAGAAACTTGTGGCTCTCTGTGAACATAATGAACACA 786800
                              i          iv      v     v           v    i i?i
  rnd-1_family-        183 CTCCCTTGACAAGAGCAAACTTTTGGCTGTCTGTGAACATCATGAGCGNG 232

  scaffold6|siz     786801 TGGTGACTGATCCAACAGTAGCTGCCTTCTTTTTTGACTTCCAGAAGATG 786850
                           i?   i i     ?     i         i ? i    i  v     v  
  rnd-1_family-        233 CNGTGGCCGATCCNACAGTGGCTGCCTTCCTNTCTGACCTCAAGAAGCTG 282

  scaffold6|siz     786851 TTAAACTAGGATGGTGGGCCTGGCCATGTCATCACCCACCTATACTTTAT 786900
                                                    vv                v      
  rnd-1_family-        283 TTAAACTAGGATGGTGGGCCTGGCCTGGTCATCACCCACCTATCCTTTAT 332

  scaffold6|siz     786901 CATCAGGGATTTCT 786914
                               vi        
  rnd-1_family-        333 CATCCAGGATTTCT 346

Matrix = 20p43g.matrix
Kimura (with divCpGMod) = 14.65
Transitions / transversions = 1.30 (13/10)
Gap_init rate = 0.00 (0 / 163), avg. gap size = 0.0 (0 / 0)


5680 18.88 4.52 0.35 scaffold6|size974155 786919 788024 (182893) rnd-1_family-707#Unknown 516 1667 (0) m_b650s001i24 178020

  scaffold6|siz     786919 GCGCAAACCTAGACCTTGGTACAAACATGCTCACAAAATGAGGAGGAG-- 786966
                                 i  ?  i      i ?  ? i                     --
  rnd-1_family-        516 GCGCAAGCCNAGGCCTTGGCANAANCGTGCTCACAAAATGAGGAGGAGAA 565

  scaffold6|siz     786967 ----GAACCTAGTGCATCATTTGGTGCTCAAGTGTCACCATAGGGGTG-- 787010
                           ----  i ? i iii                     i  i v  i i --
  rnd-1_family-        566 GGAGGAGCNTGGCATATCATTTGGTGCTCAAGTGTCGCCGTCGGAGCGGA 615

  scaffold6|siz     787011 --ATTGA-ATTGAATGCTATGAAGATTTTCCTTCCTGAATGATGCAAACA 787057
                           -- ?   -?       vvv    i   i       i  i  ii       
  rnd-1_family-        616 CTANTGACNTTGAATGGGTTGAAAATTCTCCTTCCCGAGTGGCGCAAACA 665

  scaffold6|siz     787058 TCTAAGGTGGAAGAGGAAGAATGCTTGGTCTTGCCAGGTCTATCAGGAAT 787107
                            v i v      ii           i     i  v ?vii    iv   i
  rnd-1_family-        666 TATGACGTGGAAAGGGAAGAATGCTCGGTCTCGCAANTCTTATCGCGAAC 715

  scaffold6|siz     787108 GAAAACGGCATTTCTTCAATCCTGCCTCCAAAATTTCAAACACTGTTAAA 787157
                            i  v              v              i  v       i vv 
  rnd-1_family-        716 GGAACCGGCATTTCTTCAAGCCTGCCTCCAAAATCTCCAACACTGCTTTA 765

  scaffold6|siz     787158 AGTGATTGGTGCTATAGTAACCAAGACTTCACTAAGATGCTGCATCTATT 787207
                           vi i i         i  i i i?         v  v   iv i   i  
  rnd-1_family-        766 CATAACTGGTGCTATGGTGATCGNGACTTCACTCAGTTGCCCCGTCTGTT 815

  scaffold6|siz     787208 GCGTTCCCTCAATGGGATGCAGTGCTTGCAGGAGTGGAAGAATTGGGCCA 787257
                                 v          i    ii?     v         ?  iii?   
  rnd-1_family-        816 GCGTTCACTCAATGGGACGCAGCANTTGCATGAGTGGAAGNATCAANCCA 865

  scaffold6|siz     787258 CAGCTCAATCAGTGGTAAATAGGTTGGATGTCTTTTGGTGTACCCTTGAA 787307
                                  i        i     i   i        i ?    vi      
  rnd-1_family-        866 CAGCTCAGTCAGTGGTGAATAGATTGAATGTCTTTCGNTGTAGTCTTGAA 915

  scaffold6|siz     787308 AACAATGCAGATCATTGCAATCACAGTACTTCCTTCAAGATTATGTCATT 787357
                            ?   i    ?v  ?         i   ?   ?   i   v  ivi vi 
  rnd-1_family-        916 ANCAACGCAGNACANTGCAATCACGGTANTTCNTTCGAGAGTACCCCTCT 965

  scaffold6|siz     787358 GATATGAGATACTAGTGCATCTTTGGGTTTGACCCCTTTCAGAGCAGACT 787407
                            i ?  i      i             ii    i  i v   i  ?    
  rnd-1_family-        966 GGTNTGGGATACTGGTGCATCTTTGGGCCTGACTCCCTACAGGGCNGACT 1015

  scaffold6|siz     787408 TCTTTGACTACGTTGAGGTCAACATTCCCATTAGAGATGTCACCAAGACA 787457
                               i                 i     vi i                 i
  rnd-1_family-       1016 TCTTCGACTACGTTGAGGTCAATATTCCAGTCAGAGATGTCACCAAGACG 1065

  scaffold6|siz     787458 AATTATGTGATCAGGATAAGGATTGTCATCTACAAGT------------- 787494
                                    i ii    vi i ii             -------------
  rnd-1_family-       1066 AATTATGTGGTTGGGATTGGAACCGTCATCTACAAGTTTCAGAACGACAA 1115

  scaffold6|siz     787495 ----GAAGATGTCTTCCTACCATGCATTGCTTATCACTTACCAACAGTGG 787540
                           ----        ?     ?  i   i                     ii 
  rnd-1_family-       1116 GGGNGAAGATGTNTTCCTNCCGTGCGTTGCTTATCACTTACCAACAGCAG 1165

  scaffold6|siz     787541 GCATGCATCTACTCAGCCCTCAAACATATAACCAAATGCACAACTACCAC 787590
                           i   v i    i       ?     ?  iv i        ii     v  
  rnd-1_family-       1166 ACATTCGTCTATTCAGCCCNCAAACNTACCATCAAATGCATGACTACAAC 1215

  scaffold6|siz     787591 AGTACTATCAATAGCACGAGAGGT-ATCATGCATTTGAAGGAGCACAACA 787639
                             i  ii  i iv   -i v    -i                ?       
  rnd-1_family-       1216 AGCACCGTCGACCGCA-AACAGGTCGTCATGCATTTGAAGGANCACAACA 1264

  scaffold6|siz     787640 TTGTGATACAAATCAATTCAGGGCCTTCCAGCCTTCCAATGGTTTGGGAT 787689
                               ?  ? v    i               i   ?  ?            
  rnd-1_family-       1265 TTGTNATNCCAATCGATTCAGGGCCTTCCAACCTNCCNATGGTTTGGGAT 1314

  scaffold6|siz     787690 CCTTCCATGTCTGCTGAGAAAC-GATTGAGATTTGCAAAAGTTTTGTGTC 787738
                                 i           i   -  vv     iv  vvi i      v  
  rnd-1_family-       1315 CCTTCCGTGTCTGCTGAGGAACAGAGGGAGATCGGCTTGAATTTTGTTTC 1364

  scaffold6|siz     787739 CAAGTTGGAGTTCTGCAATTTGCCTGGGATGAATTCCATGTTTCAGGTAC 787788
                             i i          iiiv  i      i vi    v         v v 
  rnd-1_family-       1365 CAGGCTGGAGTTCTGTGGGTTACCTGGGGTTGATTCAATGTTTCAGTTCC 1414

  scaffold6|siz     787789 CTACTATGAATTCTACAGTGAATCAAGCTG-TCAAAATTCATGGGAAGAT 787837
                                vivv v     i  v   ---    -   vi v  iiv   v   
  rnd-1_family-       1415 CTACTTCCCAGTCTACGGTTAAT---GCTGTTCATGAATCGCTGGATGAT 1461

  scaffold6|siz     787838 GTTTTGGATGACCTCATCTGTACTCGTGTTGGTTCAAATGACAATGTCAA 787887
                             i v      i?        v ?i i      v vi v  ?  i i?  
  rnd-1_family-       1462 GTCTGGGATGATNTCATCTGTCCNTGCGTTGGTACCGAGGANAACGCNAA 1511

  scaffold6|siz     787888 TCACTTTGGTCCTCAAAATGAA---------TGACATTGGAAAATGGGTG 787928
                             v  i         i  v   ---------  i         v ?  ? 
  rnd-1_family-       1512 TCTCTCTGGTCCTCAGAAGGAACTGTTGACTTGGCATTGGAAACTNGGNG 1561

  scaffold6|siz     787929 TTGGTATGCAGTGAATTCAACAGATGATTTGGAACACCAAAGTTATTGAT 787978
                               i    i?i    ?  iv       v?  i v v   i iii     
  rnd-1_family-       1562 TTGGCATGCGNCGAATNCAGGAGATGATGNGGGAGAACAAGGCCGTTGAT 1611

  scaffold6|siz     787979 GATGATGGCAAAGAAACGATTCTACCT----------CTCCAAAGTTTGC 788018
                             i     ?viv     v  ?      ----------    v        
  rnd-1_family-       1612 GACGATGGNCGCGAAACCATNCTACCTCCTGTCATCCCTCCTAAGTTTGC 1661

  scaffold6|siz     788019 ATCCAC 788024
                                 
  rnd-1_family-       1662 ATCCAC 1667

Matrix = 20p43g.matrix
Kimura (with divCpGMod) = 18.52
Transitions / transversions = 1.97 (138/70)
Gap_init rate = 0.01 (15 / 1105), avg. gap size = 3.60 (54 / 15)


1681 19.03 5.11 0.57 scaffold6|size974155 788286 788618 (182299) rnd-1_family-1179#Unknown 4 351 (0) m_b650s001i25 178021

  scaffold6|siz     788286 TTCCAAACCATGTTCAGCTCTGGAGAGAATAATGC---AGTG-------- 788324
                             i     ?i             ?? vi  i    ---i   --------
  rnd-1_family-          4 TTTCAAACNGTGTTCAGCTCTGGNNACGATGATGCCTTGGTGGACGCGAT 53

  scaffold6|siz     788325 -----ACAATCTCTTTGAGTTTGATAGAGATGTCTCTGCTGAGGATGAGT 788369
                           -----  i i  i       vii  ? i       v   i     i    
  rnd-1_family-         54 CTGCAACGACCTTTTTGAGTACAATNGGGATGTCTATGCCGAGGACGAGT 103

  scaffold6|siz     788370 TTGATATCAATGGAAATCTTGTCTATTGTCCTCCACCTTTGGATGAAGTC 788419
                                vi iv   ?        i   i i        ?           i
  rnd-1_family-        104 TTGATTCCGCTGGNAATCTTGTTTATCGCCCTCCACCNTTGGATGAAGTT 153

  scaffold6|siz     788420 TGGTTGGATGAGTTTGAGAGCAGAGACCAACAAGACCGCATTCATTGTCA 788469
                                        i    v v       i  ii  i  ?v   i i i  
  rnd-1_family-        154 TGGTTGGATGAGTCTGAGCGAAGAGACCGACGGGATCGNCTTCGTCGCCA 203

  scaffold6|siz     788470 GAGGGAGATCACAGAAGTGGGGGAGCGTTCCAGTTGTCTTTGTATTCCTG 788519
                                       v    v i       v    ivi i   i         
  rnd-1_family-        204 GAGGGAGATCACTGAAGAGAGGGAGCGGTCCAAGCGCCTTCGTATTCCTG 253

  scaffold6|siz     788520 CTCCTACTCCAGCAGCAGGCAACACCATCATTGATGATGATGATGAAAAT 788569
                               ?  ii iv vv v   i -    v  i              iv   
  rnd-1_family-        254 CTCCNACCTCGCCTCCCGGCGA-ACCAACACTGATGATGATGATGGCAAT 302

  scaffold6|siz     788570 GGACCAAT-GCCACCCCTGATGGTTGTTTCAGACTCTGATAATGATGATT 788618
                           -  i i i-i      i             v     ?   i         
  rnd-1_family-        303 -GATCGACAACCACCCTTGATGGTTGTTTCTGACTCNGATGATGATGATT 351

Matrix = 20p43g.matrix
Kimura (with divCpGMod) = 17.42
Transitions / transversions = 2.32 (44/19)
Gap_init rate = 0.02 (6 / 332), avg. gap size = 3.17 (19 / 6)


696 17.98 12.22 6.90 scaffold6|size974155 788618 788838 (182079) rnd-1_family-1103#Unknown 2 233 (289) m_b650s001i26 178022

  scaffold6|siz     788618 TCCGATGATGAATCTGCTGCTGAATCCCGTCACATCAAGAGGGAGAAACC 788667
                             i ?i i   i  iii    -----  i                   i 
  rnd-1_family-          2 TCTGNCGGTGAGTCCATTGCT-----CCATCACATCAAGAGGGAGAAATC 46

  scaffold6|siz     788668 CAGGCAACAAACAGATGGAGATCTTGGTGC------AAAAGATGGTGATT 788711
                             v  ---- ?   i              i------ i  v   v     
  rnd-1_family-         47 CACGC----ANCAGGTGGAGATCTTGGTGTTGAGGAAGAACATGTTGATT 92

  scaffold6|siz     788712 TTGG--------AATTGATGATCTGGTTCAGCAACCCAGTCCGTGGTATG 788753
                              i--------  --      ---   v  iv         iv     v
  rnd-1_family-         93 TTGAGCCGCAGCAA--GATGAT---GTTGAGTCACCCAGTCCAAGGTATC 137

  scaffold6|siz     788754 CAAGGAGAAAT---CAGAAGAGGATACCACTAG-CATTGACTTCAAGAAC 788799
                                ? i   --- i     i iv?  ?    -          i     
  rnd-1_family-        138 CAAGGNGGAATCGACGGAAGAAGGANCCNCTAGTCATTGACTTCGAGAAC 187

  scaffold6|siz     788800 AGATGCCA---------TGCATGTTCTAAGCGTCAGGAAGGATTCCTG 788838
                            i i    ---------  i   i  i   v i i   v --    ? 
  rnd-1_family-        188 AAACGCCACAATGTCTTTGTATGCTCCAAGAGCCGGGACG--TTCCNG 233

Matrix = 20p43g.matrix
Kimura (with divCpGMod) = 18.82
Transitions / transversions = 2.70 (27/10)
Gap_init rate = 0.10 (21 / 220), avg. gap size = 2.05 (43 / 21)


246 16.67 0.00 0.00 scaffold6|size974155 788825 788866 (182051) rnd-1_family-1011#LTR/Copia 393 434 (0) m_b650s001i27 178023

  scaffold6|siz     788825 AGGAAGGATTCCTGGGATGTAGTTGACCATCCAGAGGGAGCT 788866
                            i  v  i vi      ?     i    i             
  rnd-1_family-        393 AAGATGGGTGTCTGGGANGTAGTCGACCGTCCAGAGGGAGCT 434

Matrix = 20p43g.matrix
Kimura (with divCpGMod) = 14.03
Transitions / transversions = 2.50 (5/2)
Gap_init rate = 0.00 (0 / 41), avg. gap size = 0.0 (0 / 0)


274 19.64 5.36 0.00 scaffold6|size974155 788837 788892 (182025) rnd-1_family-407#LTR/Copia 1758 1816 (428) m_b650s001i28 178024

  scaffold6|siz     788837 TGGGATGTAGTTGACCATCCAGAGGGAGCTCACATAATGGACTC---CAC 788883
                                v     i    i             v ii i  v     --- v 
  rnd-1_family-       1758 TGGGAAGTAGTCGACCGTCCAGAGGGAGCTAATGTGATTGACTCAAGCCC 1807

  scaffold6|siz     788884 ATGGGCATT 788892
                           iv       
  rnd-1_family-       1808 GAGGGCATT 1816

Matrix = 20p43g.matrix
Kimura (with divCpGMod) = 16.52
Transitions / transversions = 1.20 (6/5)
Gap_init rate = 0.02 (1 / 55), avg. gap size = 3.00 (3 / 1)


418 34.60 5.05 2.46 scaffold6|size974155 788882 789198 (181719) scaffold70|size833590_(dbseq-nr_219)_[486956,495640]#LTR/Copia 6803 7127 (1558) m_b650s001i29 178025

  scaffold6|siz     788882 ACATGGGCATTTAAGATCAAACACTATCCTGATGGTCTCATGAAGAAGTT 788931
                                   v  ivivv v  i i  v   ii i  i  iiii        
  scaffold70|si       6803 ACATGGGCTTTCCGCTTGAAGCGCTTTCCCAACGGCCTTGCAAAGAAGTT 6852

  scaffold6|siz     788932 CAAAGCTCTTTTTCGTGTTTGTGGTAAC--AC--ATCCATGATGTAGATT 788977
                           i     i vv  ii ii  i     i  --  --  vv v i   v  i 
  scaffold70|si       6853 TAAAGCCCGGTTCTGCATTCGTGGTGACCGACAAATAGAGGGTGTTGACT 6902

  scaffold6|siz     788978 TCTTTGAGACTTGTGCTCCAGTAGTTCATTGGGCAATAATTCGACTGATG 789027
                            i  i  i  v  v     i        v   i v ivi    iiiv   
  scaffold70|si       6903 TTTTCGAAACGTGGGCTCCGGTAGTTCAATGGACCACTGTTCGGTCTATG 6952

  scaffold6|siz     789028 CTTATTTTGGAAGTCTTACTTAGTTTGAA----G--TCCGAGCAGGGTGA 789071
                           v vi vi  --- i vi  vi ---    ---- --  i vv  i v   
  scaffold70|si       6953 ATGGTGCTG---GCCACACGCA---TGAACCTTGTCTCTGCTCAAGCTGA 6996

  scaffold6|siz     789072 CAT-ATGACTGCATTTGCTCATGATGATGCAGAGGAAGGAGAGGACATCT 789120
                              - ivi v       i     vivv viv i vv  iv  iv      
  scaffold70|si       6997 CATCACTGCAGCATTTGTTCATGCCCCTCTTGGGCCAGATGAACACATCT 7046

  scaffold6|siz     789121 ATGTTGAGACTCCTTGTGG--TTTCAAGAAGAATGGAAA---GGTTCTCA 789165
                              - iv   vv i  i  --      viv -    ii ---   i    
  scaffold70|si       7047 ATG-TACGACAGCCTGCGGGTTTTCAACGTG-ATGGGGATTTGGTCCTCA 7094

  scaffold6|siz     789166 ATCTCAAGAAAAATCTCTATGGTTTACACCAAT 789198
                            vi v     ivv v v          ii  i 
  scaffold70|si       7095 AATTGAAGAAGTCTGTGTATGGTTTACGTCAGT 7127

Matrix = 20p43g.matrix
Kimura (with divCpGMod) = 42.46
Transitions / transversions = 1.23 (59/48)
Gap_init rate = 0.05 (15 / 316), avg. gap size = 1.60 (24 / 15)


1782 20.24 0.88 0.29 scaffold6|size974155 789199 789540 (181377) rnd-1_family-407#LTR/Copia 1804 2147 (97) m_b650s001i30 178024

  scaffold6|siz     789199 GCCCAAGAGCCTTTTGCCTTTACCTCACTGAAAAAGATGGAAGCATGTGG 789248
                               i  i  v  i  v  i        i  i  -    i vvi   i  
  rnd-1_family-       1804 GCCCGAGGGCATTCTGGCTCTACCTCACCGAGAA-GATGAACCTATGCGG 1852

  scaffold6|siz     789249 CATGGAACAGTCTCC-CTTGATCCTTGTTTGCTCATTGGTGAGAAAGTCA 789297
                                       vv -           ii vi       i          
  rnd-1_family-       1853 CATGGAACAGTCAACACTTGATCCTTGCCTTTTCATTGGCGAGAAAGTCA 1902

  scaffold6|siz     789298 TGTGTATCTGCTATGTGGATAATTTGATCTTCTGGTCACTTGATGAACTT 789347
                            ?  i  i  i         i i            v  v v     ivii
  rnd-1_family-       1903 TNTGCATTTGTTATGTGGATGACTTGATCTTCTGGGCAATGGATGAGGCC 1952

  scaffold6|siz     789348 GACATTGATGAATTGAAGAATCAACTGACCTCTGTTGGTGTTGCATTAGA 789397
                                i    v?i  iv           ii    i      iv ii ?  
  rnd-1_family-       1953 GACATCGATGCNCTGGCGAATCAACTGATTTCTGCTGGTGTCTCGCTNGA 2002

  scaffold6|siz     789398 ACAGGAGAGTGATGCAGCTGGATTTCTTTGAGTTAG-AATGGAAATGAAT 789446
                           i              ?        i   v    i  -      i  vi  
  rnd-1_family-       2003 GCAGGAGAGTGATGCNGCTGGATTCCTTGGAGTCAGAAATGGAGATTGAT 2052

  scaffold6|siz     789447 CA-ACCGCTGGTTTCATGGAATTAAAACAAACTGACCTGATCAACAGAGT 789495
                             -i vi    ?  v     i? i  i  i    iii    ii i? i  
  rnd-1_family-       2053 CAGGCAACTGGNTTGATGGAGNTGAAGCAGACTGGTTTGATTGATNGGGT 2102

  scaffold6|siz     789496 GATTGAAACTCTTGGTTTGGATGTTGGAACTACTTCAGGCAAGTT 789540
                              ?                  ?       v  i     v     
  rnd-1_family-       2103 GATNGAAACTCTTGGTTTGGATNTTGGAACAACCTCAGGGAAGTT 2147

Matrix = 20p43g.matrix
Kimura (with divCpGMod) = 22.31
Transitions / transversions = 2.45 (49/20)
Gap_init rate = 0.01 (4 / 341), avg. gap size = 1.00 (4 / 4)


666 29.82 0.74 2.62 scaffold6|size974155 789541 789812 (181105) C rnd-5_family-1218#Unknown (1078) 1003 737 m_b650s001i31 178026

  scaffold6|siz     789541 CACTCCAGCACAGGCAAAATCTTTGGAGAACGATGCAGATGGTGACCCTG 789590
                                 v  vv i     -iv   v v v v    iv  ii  i i    
C rnd-5_family-       1003 CACTCCTGCTGAAGCAAA-CGTTTTGTGTAGGATGTTGACAGTAATCCTG 955

  scaffold6|siz     789591 CGTTGGGAGACTTTAGCTACAGCAGTGTCATTGGAATGCTTTTGTATCTG 789640
                           iv    i   i       vv        ii      v    i    i  v
C rnd-5_family-        954 TTTTGGAAGATTTTAGCTTGAGCAGTGTTGTTGGAAGGCTTCTGTACCTT 905

  scaffold6|siz     789641 GCTGGGCACACAAGACATGACATAGCATATGCTGTCAATTGTTGTGCAAG 789690
                           v  v i  i i   vi   i    i v     v  ii      i   - v
C rnd-5_family-        904 TCTCGACATATAAGTTATGGCATAACCTATGCAGTTGATTGTTATGC-AT 856

  scaffold6|siz     789691 GTATATGTTTTGCCCTAAGAGGTCACTGATGAGTTA--GTGAAAAGTATT 789738
                            i i  i  i  ii v  v  i --  v v  i  i--i v     v  v
C rnd-5_family-        855 GCACATATTCTGTTCAAACAGAT--CTCAAGAATTGACATTAAAAGGATG 808

  scaffold6|siz     789739 GGTTGATACCTGAAAGCAACTCATGATTGTGGTCTTGTGTTTAATCCATG 789788
                           i vii   i       vv i vi i              i    v  - v
C rnd-5_family-        807 AGGCAATATCTGAAAGGTATTGGTAATTGTGGTCTTGTGCTTAAACC-TT 759

  scaffold6|siz     789789 AAAAGAGCTGAAGACTTGGGTTGT 789812
                           v   v   v     i -- i    
C rnd-5_family-        758 CAAACAGCAGAAGATT--GATTGT 737

Matrix = 20p43g.matrix
Kimura (with divCpGMod) = 38.14
Transitions / transversions = 1.19 (43/36)
Gap_init rate = 0.03 (8 / 271), avg. gap size = 1.12 (9 / 8)


1651 18.48 5.72 0.57 scaffold6|size974155 791268 791599 (179318) rnd-1_family-1179#Unknown 3 351 (0) m_b650s001i32 178027

  scaffold6|siz     791268 GTTTCAAACCATGTT-AGCTCTGGAGAGAATAATGC---AGTG------- 791306
                                    ?i    -        ?? vi  i    ---i   -------
  rnd-1_family-          3 GTTTCAAACNGTGTTCAGCTCTGGNNACGATGATGCCTTGGTGGACGCGA 52

  scaffold6|siz     791307 ------ACAATCTCTTTGAGTTTGATAGAGATGTCTCTGCTGAGGATGAG 791350
                           ------  i i  i       vii  ? i       v   i     i   
  rnd-1_family-         53 TCTGCAACGACCTTTTTGAGTACAATNGGGATGTCTATGCCGAGGACGAG 102

  scaffold6|siz     791351 TTTGATATCAATGGAAATCTTGTCTATTGTCCTCCACCTTTGGACGAAGT 791400
                                 vi iv   ?        i   i i        ?     i     
  rnd-1_family-        103 TTTGATTCCGCTGGNAATCTTGTTTATCGCCCTCCACCNTTGGATGAAGT 152

  scaffold6|siz     791401 CTGGTTGGATGAGTTTGAGAGAAGAGACCAACAAGACCGCATTCATTGTC 791450
                           i             i    v         i  ii  i  ?v   i i i 
  rnd-1_family-        153 TTGGTTGGATGAGTCTGAGCGAAGAGACCGACGGGATCGNCTTCGTCGCC 202

  scaffold6|siz     791451 AGAGGGAGATCACAGAAGTG-GGGAGCGTTCCAGTTGTCTTTGTATTCCT 791499
                                        v    v -       v    ivi i   i        
  rnd-1_family-        203 AGAGGGAGATCACTGAAGAGAGGGAGCGGTCCAAGCGCCTTCGTATTCCT 252

  scaffold6|siz     791500 GCTCCTACTCCAGCAGCAGGCAACACCATCATTGATGATGATGATGAAAA 791549
                                ?  ii iv vv v   i -    v  i              iv  
  rnd-1_family-        253 GCTCCNACCTCGCCTCCCGGCGA-ACCAACACTGATGATGATGATGGCAA 301

  scaffold6|siz     791550 TGGACCAAT-GCCACCCCTGATGGTTGTTTCAGACTCTGATAATGATGAT 791598
                            -  i i i-i      i             v     ?   i        
  rnd-1_family-        302 T-GATCGACAACCACCCTTGATGGTTGTTTCTGACTCNGATGATGATGAT 350

  scaffold6|siz     791599 T 791599
                            
  rnd-1_family-        351 T 351

Matrix = 20p43g.matrix
Kimura (with divCpGMod) = 16.69
Transitions / transversions = 2.39 (43/18)
Gap_init rate = 0.02 (8 / 331), avg. gap size = 2.62 (21 / 8)


700 15.49 16.19 4.72 scaffold6|size974155 791610 791819 (179098) rnd-1_family-1103#Unknown 1 233 (289) m_b650s001i33 178028

  scaffold6|siz     791610 ATCTGCTGCTGAATCC------CCGTCACATCAAGAGGGAGAAACCCAGG 791653
                                ?i v   i   ------  i                   i   v 
  rnd-1_family-          1 ATCTGNCGGTGAGTCCATTGCTCCATCACATCAAGAGGGAGAAATCCACG 50

  scaffold6|siz     791654 CAACAAACAGATGGAGATCTTGGTGC------AAAAGATGGTGATTTTGG 791697
                            ---- ?   i              i------ i  v   v        i
  rnd-1_family-         51 C----ANCAGGTGGAGATCTTGGTGTTGAGGAAGAACATGTTGATTTTGA 96

  scaffold6|siz     791698 --------AATTGATGATCTGGTTCAG-CACCCAGTCCGTGGTATGCAAG 791738
                           --------  --      ---   v  -          iv     v    
  rnd-1_family-         97 GCCGCAGCAA--GATGAT---GTTGAGTCACCCAGTCCAAGGTATCCAAG 141

  scaffold6|siz     791739 GAGAAAT---CAGAAGAGGATACCACTAG-CATTGACTTCAAGAACAGAT 791784
                            ? i   --- i     i iv?  ?    -          i      i i
  rnd-1_family-        142 GNGGAATCGACGGAAGAAGGANCCNCTAGTCATTGACTTCGAGAACAAAC 191

  scaffold6|siz     791785 GCCA---------TGCATGTTCTAAGCGTCAGGAAGGATTCCTG 791819
                               ---------  i   i  i   v i i   v --    ? 
  rnd-1_family-        192 GCCACAATGTCTTTGTATGCTCCAAGAGCCGGGACG--TTCCNG 233

Matrix = 20p43g.matrix
Kimura (with divCpGMod) = 15.34
Transitions / transversions = 2.10 (21/10)
Gap_init rate = 0.09 (18 / 209), avg. gap size = 2.50 (45 / 18)


246 16.67 0.00 0.00 scaffold6|size974155 791806 791847 (179070) rnd-1_family-1011#LTR/Copia 393 434 (0) m_b650s001i34 178029

  scaffold6|siz     791806 AGGAAGGATTCCTGGGATGTAGTTGACCATCCAGAGGGAGCT 791847
                            i  v  i vi      ?     i    i             
  rnd-1_family-        393 AAGATGGGTGTCTGGGANGTAGTCGACCGTCCAGAGGGAGCT 434

Matrix = 20p43g.matrix
Kimura (with divCpGMod) = 14.03
Transitions / transversions = 2.50 (5/2)
Gap_init rate = 0.00 (0 / 41), avg. gap size = 0.0 (0 / 0)


274 19.64 5.36 0.00 scaffold6|size974155 791818 791873 (179044) rnd-1_family-407#LTR/Copia 1758 1816 (428) m_b650s001i35 178030

  scaffold6|siz     791818 TGGGATGTAGTTGACCATCCAGAGGGAGCTCACATAATGGACTC---CAC 791864
                                v     i    i             v ii i  v     --- v 
  rnd-1_family-       1758 TGGGAAGTAGTCGACCGTCCAGAGGGAGCTAATGTGATTGACTCAAGCCC 1807

  scaffold6|siz     791865 ATGGGCATT 791873
                           iv       
  rnd-1_family-       1808 GAGGGCATT 1816

Matrix = 20p43g.matrix
Kimura (with divCpGMod) = 16.52
Transitions / transversions = 1.20 (6/5)
Gap_init rate = 0.02 (1 / 55), avg. gap size = 3.00 (3 / 1)


384 35.25 5.05 2.46 scaffold6|size974155 791863 792179 (178738) scaffold70|size833590_(dbseq-nr_219)_[486956,495640]#LTR/Copia 6803 7127 (1558) m_b650s001i36 178031

  scaffold6|siz     791863 ACATGGGCATTTAAGATCAAACACTATCCTGATGGTCTCATGAAGAAGTT 791912
                                   v  ivivv v  i i  v   ii i  i  iiii        
  scaffold70|si       6803 ACATGGGCTTTCCGCTTGAAGCGCTTTCCCAACGGCCTTGCAAAGAAGTT 6852

  scaffold6|siz     791913 CAAAGCTCTTTTTCGTGTTTGTGGTAAC--AC--ATCCATGATGTAGATT 791958
                           i     i vv  ii ii  i     i  --  --  vv v i   v  i 
  scaffold70|si       6853 TAAAGCCCGGTTCTGCATTCGTGGTGACCGACAAATAGAGGGTGTTGACT 6902

  scaffold6|siz     791959 TCTTTGAGACTTGTGCTCCAGTAGTTCATTGGGCAATAATTCGACTGATG 792008
                            i  i  i  v  v     i        v   i v ivi    iiiv   
  scaffold70|si       6903 TTTTCGAAACGTGGGCTCCGGTAGTTCAATGGACCACTGTTCGGTCTATG 6952

  scaffold6|siz     792009 CTTATTTTGGAAGTCTTACTTAGTTTGAA----G--TCCGAGCAGGGTGA 792052
                           v vi vi  --- i vi  vi ---    ---- --  i vv  i v   
  scaffold70|si       6953 ATGGTGCTG---GCCACACGCA---TGAACCTTGTCTCTGCTCAAGCTGA 6996

  scaffold6|siz     792053 CAT-ATGACTGTATTTGCTTATGATGATGCAGAGGAAGGAGAGGACATCT 792101
                              - ivi v i     i i   vivv viv i vv  iv  iv      
  scaffold70|si       6997 CATCACTGCAGCATTTGTTCATGCCCCTCTTGGGCCAGATGAACACATCT 7046

  scaffold6|siz     792102 ATGTTGAGACTCCTTGTGG--TTTCAAGAAGAATGGAAA---GGTTCTCA 792146
                              - iv   vv i  i  --      viv -    ii ---   i    
  scaffold70|si       7047 ATG-TACGACAGCCTGCGGGTTTTCAACGTG-ATGGGGATTTGGTCCTCA 7094

  scaffold6|siz     792147 ATCTCAAGAAAAATCTCTATGGTTTACACCAAT 792179
                            vi v     ivv v v          ii  i 
  scaffold70|si       7095 AATTGAAGAAGTCTGTGTATGGTTTACGTCAGT 7127

Matrix = 20p43g.matrix
Kimura (with divCpGMod) = 43.73
Transitions / transversions = 1.27 (61/48)
Gap_init rate = 0.05 (15 / 316), avg. gap size = 1.60 (24 / 15)


1803 19.94 0.88 0.29 scaffold6|size974155 792180 792521 (178396) rnd-1_family-407#LTR/Copia 1804 2147 (97) m_b650s001i37 178030

  scaffold6|siz     792180 GCCCAAGAGCCTTTTGCCTTTACCTCACTGAAAAAGATGGAAGCATGTGG 792229
                               i  i  v  i  v  i        i  i  -    i vvi   i  
  rnd-1_family-       1804 GCCCGAGGGCATTCTGGCTCTACCTCACCGAGAA-GATGAACCTATGCGG 1852

  scaffold6|siz     792230 CATGGAACAGTCTCC-CTTGATCCTTGTTTGCTCATTGGTGAGAAAGTCA 792278
                                       vv -           ii vi       i          
  rnd-1_family-       1853 CATGGAACAGTCAACACTTGATCCTTGCCTTTTCATTGGCGAGAAAGTCA 1902

  scaffold6|siz     792279 TGTGTATCTGCTATGTGGATAATTTGATCTTCTGGTCACTTGATGAACTT 792328
                            ?  i  i  i         i i            v  v v     ivii
  rnd-1_family-       1903 TNTGCATTTGTTATGTGGATGACTTGATCTTCTGGGCAATGGATGAGGCC 1952

  scaffold6|siz     792329 GACATTGATGAATTGAAGAATCAACTGACCTCTGTTGGTGTTGCATTAGA 792378
                                i    v?i  iv           ii    i      iv ii ?  
  rnd-1_family-       1953 GACATCGATGCNCTGGCGAATCAACTGATTTCTGCTGGTGTCTCGCTNGA 2002

  scaffold6|siz     792379 ACAGGAGAGTGATGCAGCTGGATTTCTTTGAGTTAG-AATGGAAATGAAT 792427
                           i              ?        i   v    i  -      i  vi  
  rnd-1_family-       2003 GCAGGAGAGTGATGCNGCTGGATTCCTTGGAGTCAGAAATGGAGATTGAT 2052

  scaffold6|siz     792428 CA-ACCACTGGCTTCATGGAATTAAAACAAACTGACCTGATCAACAGAGT 792476
                             -i v     ?  v     i? i  i  i    iii    ii i? i  
  rnd-1_family-       2053 CAGGCAACTGGNTTGATGGAGNTGAAGCAGACTGGTTTGATTGATNGGGT 2102

  scaffold6|siz     792477 GATTGAAACTCTTGGTTTGGATGTTGGAACTACTTCAGGCAAGTT 792521
                              ?                  ?       v  i     v     
  rnd-1_family-       2103 GATNGAAACTCTTGGTTTGGATNTTGGAACAACCTCAGGGAAGTT 2147

Matrix = 20p43g.matrix
Kimura (with divCpGMod) = 21.87
Transitions / transversions = 2.40 (48/20)
Gap_init rate = 0.01 (4 / 341), avg. gap size = 1.00 (4 / 4)


720 29.80 1.04 2.11 scaffold6|size974155 792522 792809 (178108) C rnd-5_family-1218#Unknown (1078) 1003 719 m_b650s001i38 178032

  scaffold6|siz     792522 CACTCCAGCACAGGCAAAATCTTTGAAGAAAGATGCAGATGGTGACCCTG 792571
                                 v  vv i     vvi    v- v i    iv  ii  i i    
C rnd-5_family-       1003 CACTCCTGCTGAAGCAAACGTTTTGT-GTAGGATGTTGACAGTAATCCTG 955

  scaffold6|siz     792572 CGTTGGGAGACTTTAGCTACAGCAGTGTCATTGGAATGCTTTTGTATCTG 792621
                           iv    i   i       vv        ii      v    i    i  v
C rnd-5_family-        954 TTTTGGAAGATTTTAGCTTGAGCAGTGTTGTTGGAAGGCTTCTGTACCTT 905

  scaffold6|siz     792622 GCTGGGCACACAAGACATGACATAGCATATGCTGTCAATTGTTGCGCAAG 792671
                           v  v i  i i   vi   i    i v     v  ii      ii  - v
C rnd-5_family-        904 TCTCGACATATAAGTTATGGCATAACCTATGCAGTTGATTGTTATGC-AT 856

  scaffold6|siz     792672 GTATATGTTTTGCCCTAAGAGGTCGCTGATGAGTTA--GTGAAAAGTATT 792719
                            i i  i  i  ii v  v  i  v -- v  i  i--i v     v  v
C rnd-5_family-        855 GCACATATTCTGTTCAAACAGATCTC--AAGAATTGACATTAAAAGGATG 808

  scaffold6|siz     792720 GGTTGATA-CTGGAAGGCAACTCATGATTGTGGTCTTGTGTTTAATCCAT 792768
                           i vii   -   i    i- i vi i              i    v  - 
C rnd-5_family-        807 AGGCAATATCTGAAAGGT-ATTGGTAATTGTGGTCTTGTGCTTAAACC-T 760

  scaffold6|siz     792769 GAAAAGAGCCGAAGATTGATTGCTATCATGATGCAGATTTT 792809
                           vv   v   v            i   vv    iiv  i   
C rnd-5_family-        759 TCAAACAGCAGAAGATTGATTGTTATATTGATATTGACTTT 719

Matrix = 20p43g.matrix
Kimura (with divCpGMod) = 38.93
Transitions / transversions = 1.33 (48/36)
Gap_init rate = 0.03 (8 / 287), avg. gap size = 1.12 (9 / 8)


489 36.22 2.99 2.23 scaffold6|size974155 792550 792950 (177967) scaffold75|size1059443_(dbseq-nr_397)_[732428,740969]#LTR/Copia 7368 7771 (771) m_b650s001i39 178033

  scaffold6|siz     792550 AAAGATGCAGATGGTGACCCTGCGTTGGGAGACTTTAGCTACAGCAGTGT 792599
                                         vv v  v  i iv  ivv   i i    iviiv   
  scaffold75|si       7368 AAAGATGCAGATGGGCAACCAGCATCTGGGTCCTTCAACTACGCTGCTGT 7417

  scaffold6|siz     792600 CATTGGAATGCTTTTGTATCTGGCTGGGCACACAAGACATGACATAGCAT 792649
                           vi    v     ii v  i  viv   v   v v    vv     v  v 
  scaffold75|si       7418 GGTTGGCATGCTCCTCTACCTTAGTGGCCACTCCAGACCAGACATCGCCT 7467

  scaffold6|siz     792650 ATGCTGTCAATTGTTGCGCAAGGTATATGTTTTGCCCTAAGAGGTCGCTG 792699
                           vi      v iiiv  i  iv      iv  iviv  i ---- i   i 
  scaffold75|si       7468 TCGCTGTCCACCAATGTGCGCGGTATACCTTCAAACCCA----GCCGCCG 7513

  scaffold6|siz     792700 --ATGAGTTAGTGAAAAGT---ATTGGTTGATAC-TGGAAGGCAACTCAT 792743
                           --         iivvv v ---  i   i v   -  i      --i   
  scaffold75|si       7514 TCATGAGTTAGCACCCATTCGAATCGGTCGCTACTTGAAAGGCA--CCAT 7561

  scaffold6|siz     792744 -GATTGTGGTCTTGTGTTTAATCCATGAAAAGAGCCGAAGATTGATTGCT 792792
                           -  iviv  i  ii vv v v   v vvvvv     vviv  v  i    
  scaffold75|si       7562 GGACAAGGGCCTCATCATGACTCCTTCTCCTGAGCCTCGCATAGACTGCT 7611

  scaffold6|siz     792793 ATCATGATGCAGATTTTGCTGGAATATATGGTTGTGATGACTCAAGTGAT 792842
                            i v      v  i        iv v     vii   v   v  v v  i
  scaffold75|si       7612 ACCCTGATGCTGACTTTGCTGGGCTTTATGGACATGAAGACGCACGGGAC 7661

  scaffold6|siz     792843 CCTTCCTTTGTCAAGAGTAG--CTAGATTTGTGATTATAG---TTGCAAA 792887
                              iv  vi iiviv  iv --  i   vi  v  iv v ---   ---i
  scaffold75|si       7662 CCTCACTGCGCTCGCAGCCGCACTGGATACGTCATCCTCGCGTTTG---G 7708

  scaffold6|siz     792888 CTGTCCCATATTGTGGCAATCCAATGTGCATACTGAGACAGCACTTTCTA 792937
                           i     ii vi      iv   viiv v  v  i  i iv  i  i  i 
  scaffold75|si       7709 TTGTCCTGTTCTGTGGCGTTCCCGCCTCCAGACCGAAATTGCGCTCTCCA 7758

  scaffold6|siz     792938 CCATGGAAGCTGA 792950
                                     v  
  scaffold75|si       7759 CCATGGAAGCGGA 7771

Matrix = 20p43g.matrix
Kimura (with divCpGMod) = 43.70
Transitions / transversions = 0.89 (67/75)
Gap_init rate = 0.04 (15 / 400), avg. gap size = 1.40 (21 / 15)


265 29.17 1.03 1.03 scaffold6|size974155 792970 793066 (177851) rnd-1_family-407#LTR/Copia 2144 2240 (4) m_b650s001i40 178030

  scaffold6|siz     792970 AGTTGTTGAGAACTTTTTCTGATTATGGTTACGGTCTCTTTTCTGCAAGA 793019
                                 iivi i  v    iv ii  v v  i   i? vi v  -iii  
  rnd-1_family-       2144 AGTTGTCATAAGCTGTTTCCTACCATTGATATGGTTNCGCTGCT-TGGGA 2192

  scaffold6|siz     793020 -GAAGGTTTGTTTACCAGTGAGCAAGGCAACCATGAATGTCTCTATCC 793066
                           -i      v ?      ? i  vi  i             v  v    
  rnd-1_family-       2193 CAAAGGTTGGNTTACCANTAAGGGAGACAACCATGAATGTGTCGATCC 2240

Matrix = 20p43g.matrix
Kimura (with divCpGMod) = 39.82
Transitions / transversions = 1.55 (17/11)
Gap_init rate = 0.02 (2 / 96), avg. gap size = 1.00 (2 / 2)


252 26.38 8.26 2.61 scaffold6|size974155 793083 793191 (177726) scaffold75|size1059443_(dbseq-nr_397)_[732428,740969]#LTR/Copia 7957 8071 (471) m_b650s001i41 178034

  scaffold6|siz     793083 AGCATTATGCCATCAAG-ACGATTTAGTTCAGAGAACAGATAGTCCTGA- 793130
                            i  i  i         -  v   -i    v v  vv  i   --    -
  scaffold75|si       7957 AACACTACGCCATCAAGTACCATT-GGTTCCGCGACAAGGTAG--CTGAT 8003

  scaffold6|siz     793131 -------GGGGAATCAAGCTGGTCAAGATTGACACTGTGGAGTAATTAGG 793173
                           -------i v      vv     i           iiv i vi  i v  
  scaffold75|si       8004 CCCTCCCAGCGAATCACCCTGGTTAAGATTGACACCAAGAACCAACTTGG 8053

  scaffold6|siz     793174 AGACATGTTTACCAAAGG 793191
                           v   v i  i  i     
  scaffold75|si       8054 TGACCTATTCACTAAAGG 8071

Matrix = 20p43g.matrix
Kimura (with divCpGMod) = 31.64
Transitions / transversions = 1.15 (15/13)
Gap_init rate = 0.06 (6 / 108), avg. gap size = 2.00 (12 / 6)


559 29.08 5.38 1.29 scaffold6|size974155 793822 794044 (176873) C rnd-5_family-2828#LINE/L1 (3042) 5843 5612 m_b650s001i42 178035

  scaffold6|siz     793822 GTTTTGACCATGCCTACAATTTCTTCAAATTGCCACAAGTTT--AGCAAC 793869
                            i  i vi   vv  i v    i   ii- i    ii v   --      
C rnd-5_family-       5843 GCTTCGTTCATTGCTGCTATTTTTTCGG-TCGCCATGATTTTTTAGCAAC 5795

  scaffold6|siz     793870 TCAGTTCACCGATGGTT----AAAAGTCAATGACCACTCTTCCCACAACA 793915
                              v  ii    i    ----?   v   ii     vi    i vvvi  
C rnd-5_family-       5794 TCACTTTGCCGACGGTTGCTTNAAATTCAGCGACCAACCTTCTCTGTGCA 5745

  scaffold6|siz     793916 ATATTGGTTGA---GATTACTCATTGCCAAATCTGGGGCTCCCTCCCGT- 793961
                           i v i   i  ---i   -- vi i       i   ii ?      vv -
C rnd-5_family-       5744 GTCTCGGTCGATGCAATT--TGGTCGCCAAATTTGGAACNCCCTCCATTC 5697

  scaffold6|siz     793962 -GTGC-AATCACCCAACGTGCTTAAATACACTCCAGGATTCCTTTCATTT 794009
                           -i   -    ii?vi  v  vv  vv      i          i  v   
C rnd-5_family-       5696 CATGCTAATCGTNGGACTTGGGTACTTACACTTCAGGATTCCTCTCCTTT 5647

  scaffold6|siz     794010 TATTGTGACCTATATCACATACATTCTGTCATTTT 794044
                             iii      v          i   iii i    
C rnd-5_family-       5646 TACCATGACCTCTATCACATACGTTCCACCGTTTT 5612

Matrix = 20p43g.matrix
Kimura (with divCpGMod) = 30.89
Transitions / transversions = 1.78 (41/23)
Gap_init rate = 0.04 (9 / 222), avg. gap size = 1.67 (15 / 9)


1311 13.59 0.49 0.00 scaffold6|size974155 794066 794271 (176646) C genome_1_8676#DNA (38) 229 23 m_b650s001i43 178036

  scaffold6|siz     794066 ACCCCCAAAATATTACTGTCACAGTAACCACAGAAATGCCTGAATAAGTA 794115
                                                      i  ii v   v  iv  v  v  
C genome_1_8676        229 ACCCCCAAAATATTACTGTCACAGTAATCATGGTAATTCCCCAAGAATTA 180

  scaffold6|siz     794116 TTGTACATTCCCCAGTAATTTGACAGTAGGAGTCTCGTTGATTTCCCTAA 794165
                           i    i               vi   v         i      v      
C genome_1_8676        179 CTGTATATTCCCCAGTAATTTTGCAGGAGGAGTCTCATTGATTACCCTAA 130

  scaffold6|siz     794166 CCCTAACC-TAAATTGATTTTAGTTTGAAAGTAATTTGATGGTAACAAGA 794214
                              i    -                v  v        v iv ii      
C genome_1_8676        129 CCCCAACCCTAAATTGATTTTAGTTAGACAGTAATTTCACTGCGACAAGA 80

  scaffold6|siz     794215 ACGACCTTCCCTCCAAAAAAGGCAATATTACCCAGGATTCCTAAATTACT 794264
                             vi                               v v            
C genome_1_8676         79 ACCGCCTTCCCTCCAAAAAAGGCAATATTACCCAGTAATCCTAAATTACT 30

  scaffold6|siz     794265 GGGGAAT 794271
                                  
C genome_1_8676         29 GGGGAAT 23

Matrix = 20p43g.matrix
Kimura (with divCpGMod) = 13.89
Transitions / transversions = 0.87 (13/15)
Gap_init rate = 0.00 (1 / 205), avg. gap size = 1.00 (1 / 1)


378 20.21 0.93 3.81 scaffold6|size974155 794338 794445 (176472) C rnd-5_family-2828#LINE/L1 (3324) 5561 5457 m_b650s001i44 178035

  scaffold6|siz     794338 AATCAAACATGCATCCAAAATAGAAATCAACAGTAAATGATGGCAACAGT 794387
                              vi     iii             i   v i i  vvv      i   
C rnd-5_family-       5561 AATAGAACATATGTCCAAAATAGAAACCAAAAATGAAATTTGGCAATAGT 5512

  scaffold6|siz     794388 TGCCAAACAGGTCCAAAAAAGCCATTGTAAATTAAATTTGCCAATAGTTG 794437
                           i     i  -  i?i       v?      ---    ?  v    v    
C rnd-5_family-       5511 CGCCAAGCA-GTTNGAAAAAGCANTTGTAA---AAATNTGGCAATCGTTG 5466

  scaffold6|siz     794438 -TAAAATTT 794445
                           -      i 
C rnd-5_family-       5465 CTAAAATCT 5457

Matrix = 20p43g.matrix
Kimura (with divCpGMod) = 23.51
Transitions / transversions = 1.62 (13/8)
Gap_init rate = 0.05 (5 / 107), avg. gap size = 1.00 (5 / 5)


880 27.88 2.96 1.95 scaffold6|size974155 795321 795726 (175191) C rnd-1_family-395#RC/Helitron (1196) 1605 1196 m_b650s001i45 178037

  scaffold6|siz     795321 TATTTTAT--AAAAATTTTGAAGGCATTTGCCATT-AGATCTCACTAAGG 795367
                            ii     --ii  v     v?i     ivvii  - i  vi? ii  ? 
C rnd-1_family-       1605 TGCTTTATCTGGAACTTTTGCNAGCATTCTATGTTGAAATGCNATCAANG 1556

  scaffold6|siz     795368 ACAGGAGCAACTTAAAGGAATCTAATTTGTACACAATAGGTTTATTAAGG 795417
                           v?i vi ? ii     v vi   ii       i?v v      i  v  i
C rnd-1_family-       1555 CNGGTGGNAGTTTAAATGCGTCTGGTTTGTACGNTAGAGGTTTGTTCAGA 1506

  scaffold6|siz     795418 AGCAGACT--GTCTTGAATTCTTACTCTTGATAGAACCCTGTAGACCCAA 795465
                            i  i  i--?   i --    i          i   vv    v     ?
C rnd-1_family-       1505 AACAAACCTANTCTCG--TTCTCACTCTTGATAAAACAGTGTACACCCAN 1458

  scaffold6|siz     795466 CCATGAGTATATGTCCAGTTATGAACAATCAGTTACTTTTTCTTGCAAT- 795514
                                ivii  vv    i    ?   i  v    -      -   ii  -
C rnd-1_family-       1457 CCATGGCCGTAATTCCAATTATNAACGATGAGTT-CTTTTT-TTGTGATN 1410

  scaffold6|siz     795515 --TGGCAATTTATGCGCTGTTGTAGGACTATTGAGGTTCAC-TGTAACTT 795561
                           -- v i     i  v  v     i vvii   v ii  v i-v    -  
C rnd-1_family-       1409 CCTTGTAATTTGTGAGCAGTTGTGGCCTCATTCAAATTGATAGGTAA-TT 1361

  scaffold6|siz     795562 GTATCATAGCTCTCTTT-TGCTT-TGATTTACTGCTTTTTGAATTCTTTC 795609
                                  - v  v    -  i  -  v i v  -        vv?i ? v
C rnd-1_family-       1360 GTATCAT-GATCACTTTCTGTTTGTGCTCTCCT-CTTTTTGACGNTTNTG 1313

  scaffold6|siz     795610 TTTCCTCCAAATGCTTTGTCTGGAGGCTCAATATTGCTTCTGTAAAATGT 795659
                              viii  v i-       v  ?  v       ii        i     
C rnd-1_family-       1312 TTTGTCTCATAC-CTTTGTCAGGNGGATCAATATCACTTCTGTAGAATGT 1264

  scaffold6|siz     795660 GCAGTAATA-CTTTTTGCTGTCAATTTGAACCTTGTGGGTGCAATCATTT 795708
                              i     -  i    v v   i i    i   v v iv v  iv    
C rnd-1_family-       1263 GCAATAATACCTCTTTGGTTTCAGTCTGAATCTTCTTGAGGAAACAATTT 1214

  scaffold6|siz     795709 TATTCACTTTGATTTGAA 795726
                            vi   v i vi      
C rnd-1_family-       1213 TTCTCAATCTTGTTTGAA 1196

Matrix = 20p43g.matrix
Kimura (with divCpGMod) = 34.99
Transitions / transversions = 1.31 (63/48)
Gap_init rate = 0.04 (17 / 405), avg. gap size = 1.18 (20 / 17)

908 28.45 1.70 1.41 scaffold6|size974155 795374 795726 (175191) C rnd-4_family-169#RC/Helitron (1316) 6937 6584 m_b650s001i46 178037

  scaffold6|siz     795374 GCAACTTAAAGGAATCTAATTTGTACACAATAGGTTTATTAAGGAGCAGA 795423
                               i     v vi   ii        ?? v      i  v  i i  i 
C rnd-4_family-       6937 GCAATTTAAACGCGTCTGGTTTGTACANNAGAGGTTTGTTCAGAAACAAA 6888

  scaffold6|siz     795424 CTG--TCTTGAATTCTTACTCTTGATAGAACCCTGTAGACCCAACCATGA 795471
                            iv--     --    i          i   vv    v     ?     i
C rnd-4_family-       6887 CCTACTCTTG--TTCTCACTCTTGATAAAACAGTGTACACCCANCCATGG 6840

  scaffold6|siz     795472 GTATATGTCCAGTTATGAACAATCAGTTACTTTTTCTTG-CAATTGGCAA 795520
                           v i  vv    i        i  v    vi  i  iv  - ivi v i  
C rnd-4_family-       6839 CTGTAATTCCAATTATGAACGATGAGTTCTTTCTTTGTGACGCCTTGTAA 6790

  scaffold6|siz     795521 TTTATGCGCTGTTGTAGGACTATTGAGGTTCAC-TGTAACTTGTATCATA 795569
                              i  v  v     i vviii  v ii  v i-v    -         i
C rnd-4_family-       6789 TTTGTGAGCAGTTGTGGCTTCGTTCAAATTGATAGGTAA-TTGTATCATG 6741

  scaffold6|siz     795570 GCTCTCTTTTGCTT-TGATTTACTGCTTTTTGAATTCTTTCTTTCCTCCA 795618
                           ii?vii     i  -  v i v  -       - iv    ivv iv  ii
C rnd-4_family-       6740 ATNACTTTTTGTTTGTGCTCTCCT-CTTTTTG-ACGCTTTTGATTGTCTG 6693

  scaffold6|siz     795619 AATGCTTTGTCTGGAGGCTCAATATTGCTTCTGTAAAATGTGCAGTAATA 795668
                            vvv       v  v  v       ii        i        i     
C rnd-4_family-       6692 ATACCTTTGTCAGGTGGATCAATATCACTTCTGTAGAATGTGCAATAATA 6643

  scaffold6|siz     795669 -CTTTTTGCTGTCAATTTGAACCTTGTGGGTGCAATCATTTTATTCACTT 795717
                           -       v v   i i    i   v v ii v  iv     vi   v i
C rnd-4_family-       6642 CCTTTTTGGTTTCAGTCTGAATCTTCTTGACGAAACAATTTTTCTCAATC 6593

  scaffold6|siz     795718 TGATTTGAA 795726
                             i i    
C rnd-4_family-       6592 TGGTCTGAA 6584

Matrix = 20p43g.matrix
Kimura (with divCpGMod) = 34.25
Transitions / transversions = 1.25 (55/44)
Gap_init rate = 0.03 (10 / 352), avg. gap size = 1.10 (11 / 10)


232 21.05 1.72 1.72 scaffold6|size974155 796471 796528 (174389) C rnd-1_family-962#Unknown (47) 60 3 m_b650s001i47 178038

  scaffold6|siz     796471 TCATAACCTCTCAGG-TCCTGCACAGGTGATGCACACAGTGTCAGGAGAC 796519
                             i            -   i iv vv          -  v vi      i
C rnd-1_family-         60 TCGTAACCTCTCAGGCTCCCGTTCCCGTGATGCACA-AGAGATAGGAGAT 12

  scaffold6|siz     796520 AGGAATGAG 796528
                            i  i    
C rnd-1_family-         11 AAGAGTGAG 3

Matrix = 20p43g.matrix
Kimura (with divCpGMod) = 20.57
Transitions / transversions = 1.40 (7/5)
Gap_init rate = 0.04 (2 / 57), avg. gap size = 1.00 (2 / 2)


13 23.51 2.50 0.00 scaffold6|size974155 797780 797819 (173098) (CCT)n#Simple_repeat 1 41 (0) m_b650s252i3 178039

  scaffold6|siz     797780 CCTCCTACTCAAGCACCT-TTCCTCGTCATCCTCCTCCTCC 797819
                                 v   vvv v   -i     v  v            
  (CCT)n#Simple          1 CCTCCTCCTCCTCCTCCTCCTCCTCCTCCTCCTCCTCCTCC 41

Matrix = Unknown
Transitions / transversions = 0.14 (1/7)
Gap_init rate = 0.03 (1 / 39), avg. gap size = 1.00 (1 / 1)


271 22.63 3.41 9.64 scaffold6|size974155 804014 804101 (166816) rnd-1_family-181#Unknown 182 264 (453) m_b651s001i0 178040

  scaffold6|siz     804014 ACGTGGTACGTACGGTCGTCCGATTGTAGGTAATATATATGTGTAGGTAG 804063
                               ii          ------  i   vii      i    iv i   i
  rnd-1_family-        182 ACGTAATACGTACGGT------ATCGTATACAATATACATGTAAAAGTAA 225

  scaffold6|siz     804064 -TA--TACCGTACAATACCGTACCGTACAATACCATACATA 804101
                           -  --     iiii        --    i    v    i  
  rnd-1_family-        226 CTACCTACCGCGTGATACCGTA--GTACGATACAATACGTA 264

Matrix = 20p43g.matrix
Kimura (with divCpGMod) = 21.23
Transitions / transversions = 5.00 (15/3)
Gap_init rate = 0.11 (10 / 87), avg. gap size = 1.10 (11 / 10)


12 15.72 5.26 2.56 scaffold6|size974155 804765 804802 (166115) (AAGATTG)n#Simple_repeat 1 39 (0) m_b651s252i0 178041

  scaffold6|siz     804765 AAGATTGAAGATATG-GGATCGAAGA-AGGAGATTAAAGA 804802
                                       -  -i   i     -v i     i    
  (AAGATTG)n#Si          1 AAGATTGAAGAT-TGAAGATTGAAGATTGAAGATTGAAGA 39

Matrix = Unknown
Transitions / transversions = 4.00 (4/1)
Gap_init rate = 0.08 (3 / 37), avg. gap size = 1.00 (3 / 3)


3278 9.20 1.15 0.00 scaffold6|size974155 805957 806391 (164526) C genome_7_16385#DNA (2) 440 1 m_b651s001i1 178042

  scaffold6|siz     805957 GTAAAACCCGGATTATAAGTGCACGCAAATGTACAAAAGATACAATTTGG 806006
                              v                    i                   v  i  
C genome_7_1638        440 GTATAACCCGGATTATAAGTGCACACAAATGTACAAAAGATACATTTCGG 391

  scaffold6|siz     806007 CGGCACTTATAATCCGGCGCAAGTTAGTGTTTTTAACACGGCGGGTATCC 806056
                              v                                              
C genome_7_1638        390 CGGAACTTATAATCCGGCGCAAGTTAGTGTTTTTAACACGGCGGGTATCC 341

  scaffold6|siz     806057 GTAACACCTTATTATTTTTACTTCATTGTACGGTACGGT-----TTCCTG 806101
                            i                     i               -----    i 
C genome_7_1638        340 GCAACACCTTATTATTTTTACTTTATTGTACGGTACGGTACGGTTTCCCG 291

  scaffold6|siz     806102 CGAGATACAAGAAACCAACAAGAACGATGTGATTCGTCGGTCGGAGATGT 806151
                            v   viii v                  i    v     v v       
C genome_7_1638        290 CCAGAGGTGACAAACCAACAAGAACGATGCGATTAGTCGGGCCGAGATGT 241

  scaffold6|siz     806152 GTTGTGTTTTTTGTTGTAATGGTGAAGCATGTGAGTTTTTTGGGTTTTGG 806201
                                               v                   i      i  
C genome_7_1638        240 GTTGTGTTTTTTGTTGTAATCGTGAAGCATGTGAGTTTTTCGGGTTTCGG 191

  scaffold6|siz     806202 ACGTAACTCCACAACCAGCCGGAGTTACTGGGAGCTCCACATATGGGCGT 806251
                                    vi                         v             
C genome_7_1638        190 ACGTAACTCGGCAACCAGCCGGAGTTACTGGGAGCTACACATATGGGCGT 141

  scaffold6|siz     806252 GTTGCGCATGAGACAGAGAAATGTTTTATGTGTTCTCCATGAACTTAGCT 806301
                                v i      i      i                            
C genome_7_1638        140 GTTGCTCGTGAGACGGAGAAACGTTTTATGTGTTCTCCATGAACTTAGCT 91

  scaffold6|siz     806302 AGGGGGGAACACATAGAAACAGCAAATATACATAACATTAGCTCCGTGTG 806351
                           v   v      ii              i     iiv      i       
C genome_7_1638         90 CGGGTGGAACATGTAGAAACAGCAAATGTACATGGAATTAGCCCCGTGTG 41

  scaffold6|siz     806352 CACTTATACACCGGCGGCACTTATAATCCGGGTTTTATGG 806391
                                         v                   v  i  
C genome_7_1638         40 CACTTATACACCGGGGGCACTTATAATCCGGGTTATACGG 1

Matrix = 20p43g.matrix
Kimura (with divCpGMod) = 7.72
Transitions / transversions = 1.22 (22/18)
Gap_init rate = 0.00 (1 / 434), avg. gap size = 5.00 (5 / 1)


406 28.74 4.24 2.99 scaffold6|size974155 806820 806984 (163933) genome_10_802#DNA 5 171 (306) m_b651s001i2 178043

  scaffold6|siz     806820 CAATTGGAACACCAGTCCAGATTTGCAAAATTCACTAT-GTGTTT--TCT 806866
                               ii      i         i  ---i i v  v  -i v   --  i
  genome_10_802          5 CAATCAGAACACTAGTCCAGATCTG---GACTAACAATAATCTTTAGTCC 51

  scaffold6|siz     806867 AGATCTGAGT--AAGTCATAATGGTTTTCTCACAGTC-AC-AGAAGGGGG 806912
                                  iii--   --  vvv ii   i   v i  -  -      i  
  genome_10_802         52 AGATCTGGACTAAAG--ATTTGGACTTTTTCAAAATCGACTAGAAGGAGG 99

  scaffold6|siz     806913 CATCCTACAACCTTGTTGATATCACTGATTGATTCATTAGAAAACATGAC 806962
                           vi       i  ii i   i     i   vi    v i v    v  v v
  genome_10_802        100 GGTCCTACAGCCCCGCTGACATCACCGATGAATTCCTCACAAAAAATCAG 149

  scaffold6|siz     806963 CTCAAGAGACCTATTGTGACCC 806984
                            i v      v   iiiv    
  genome_10_802        150 CCCTAGAGACATATCACCACCC 171

Matrix = 20p43g.matrix
Kimura (with divCpGMod) = 35.52
Transitions / transversions = 1.71 (29/17)
Gap_init rate = 0.06 (10 / 164), avg. gap size = 1.20 (12 / 10)


453 23.81 0.00 0.00 scaffold6|size974155 807344 807427 (163490) C genome_9_1663#DNA (197) 234 151 m_b651s001i3 178044

  scaffold6|siz     807344 TTCACCATGTGTGTGAGTTGTGTTGTGACTTCCAATGGCATTCAAGGTTT 807393
                            i  v      i i         v         i ii    ivi      
C genome_9_1663        234 TCCAACATGTGCGCGAGTTGTGTGGTGACTTCCGACAGCATCGGAGGTTT 185

  scaffold6|siz     807394 CTCCGCAACAACCTCAAGTAACAGGGAACAATAC 807427
                              v       i ivi  iv  i    i      
C genome_9_1663        184 CTCGGCAACAATCCGGAGCCACGGGGAGCAATAC 151

Matrix = 20p43g.matrix
Kimura (with divCpGMod) = 20.02
Transitions / transversions = 2.33 (14/6)
Gap_init rate = 0.00 (0 / 83), avg. gap size = 0.0 (0 / 0)


3508 5.45 0.45 0.23 scaffold6|size974155 807430 807870 (163047) C genome_9_9153#DNA (0) 464 23 m_b651s001i4 178045

  scaffold6|siz     807430 TGACCTAAGCCATTTTGATGTAATTTAATATAATGTAGTAAACGGGTAGA 807479
                                      i                   v         -        
C genome_9_9153        464 TGACCTAAGCCGTTTTGATGTAATTTAATATTATGTAGTAA-CGGGTAGA 416

  scaffold6|siz     807480 TACATTTTGTGAACGGTTTATTATTATGAGACTTACACTACTGAACAAGG 807529
                                v     i vi v  v           i                  
C genome_9_9153        415 TACATGTTGTGGAAAGATTTTTATTATGAGATTTACACTACTGAACAAGG 366

  scaffold6|siz     807530 TAGTGCATGGTGTACTAGATATGCCATGCATCACCAAACACAGTTGATCC 807579
                             v                   v             v  v          
C genome_9_9153        365 TATTGCATGGTGTACTAGATATTCCATGCATCACCACACCCAGTTGATCC 316

  scaffold6|siz     807580 TGGGAGAGATTGGCAGTGATTTGGGGAACTTTAATGACTGATCCCTTTCT 807629
                                                     v v  vv           i     
C genome_9_9153        315 TGGGAGAGATTGGCAGTGATTTGGGGCAGTTGCATGACTGATCCTTTTCT 266

  scaffold6|siz     807630 CTCAACTGCCAACAGAAACTGTCCCATGAGAAGGTTTCTGAGAAAGAAAA 807679
                                          i                                  
C genome_9_9153        265 CTCAACTGCCAACAGGAACTGTCCCATGAGAAGGTTTCTGAGAAAGAAAA 216

  scaffold6|siz     807680 CCTCTCTTGGATATTTTGGCTGAGAAACACCTATAATGTATATGGTTGTT 807729
                                                                        v    
C genome_9_9153        215 CCTCTCTTGGATATTTTGGCTGAGAAACACCTATAATGTATATGGGTGTT 166

  scaffold6|siz     807730 TCCCAAGAAGGAAAATGTCTTTTGTATACTGTTTCTCAGAAACTAATATC 807779
                                                       i                     
C genome_9_9153        165 TCCCAAGAAGGAAAATGTCTTTTGTATATTGTTTCTCAGAAACTAATATC 116

  scaffold6|siz     807780 TTATGACTTTTCTTCTTCCTTTGTGTT--ACAAGGTGAAGAAGACCTTTG 807827
                                      v v             --    i                
C genome_9_9153        115 TTATGACTTTTGTACTTCCTTTGTGTTGCACAAAGTGAAGAAGACCTTTG 66

  scaffold6|siz     807828 GAGGTTCCAGGTGGAAGCTCATTGGGTCTACCAGTTAAGGTAG 807870
                                                                      
C genome_9_9153         65 GAGGTTCCAGGTGGAAGCTCATTGGGTCTACCAGTTAAGGTAG 23

Matrix = 20p43g.matrix
Kimura (with divCpGMod) = 5.44
Transitions / transversions = 0.50 (8/16)
Gap_init rate = 0.00 (2 / 440), avg. gap size = 1.50 (3 / 2)


11130 10.99 4.53 1.75 scaffold6|size974155 807871 809593 (161324) scaffold9|size952703_(dbseq-nr_94)_[283613,290091]#LTR/Gypsy 1 1770 (4709) m_b651s001i5 178046

  scaffold6|siz     807871 TGACATAGGCCAAGAATCTGCCACTTTTAGTACCCTAAGGTACTAAAATC 807920
                                             v  i i    -      ivi v   -    i 
  scaffold9|siz          1 TGACATAGGCCAAGAATCAGCTATTTTT-GTACCCCTGGCTAC-AAAACC 48

  scaffold6|siz     807921 --AATAGG------ATCA---TTCTCAGGACTCCCCAGGTGGAAAGTCCA 807959
                           --   i i------    ---  i iv v  -   iiv  iv   ii i 
  scaffold9|siz         49 TAAATGGAGCATGAATCAGCCTTTTTTGTAC-CCCTGTGTACAAAACCTA 97

  scaffold6|siz     807960 CTGCCCCTGATCCAAAAGACAT-----GGACTCCACATCACAGGAGTCCA 808004
                           --------i  -- ii  -   -----    i   vi - vii       
  scaffold9|siz         98 --------AAT--AGGAG-CATTCTCAGGACCCCAAGT-AGGAGAGTCCA 135

  scaffold6|siz     808005 TTGCCCTGCTCCCGACGGCATGGACTCCCCAACACAGAAGTTCATTACAC 808054
                           i-------                          ii        vv  v 
  scaffold9|siz        136 C-------CTCCCGACGGCATGGACTCCCCAACATGGAAGTTCAGAACCC 178

  scaffold6|siz     808055 CGAACGAGAGCACACCCTTGAG---------------------AAGGTTA 808083
                            i   i    v       v   ---------------------    v  
  scaffold9|siz        179 CAAACAAGAGAACACCCTGGAGGAAGATCTAAGCATCTATCAGAAGGGTA 228

  scaffold6|siz     808084 TAAACATACCAATTTTGTGTAGAAGC-TACACAATGTTTGTTTGCATCAT 808132
                            i         - v          i -     v   v i         i 
  scaffold9|siz        229 TGAACATACCA-TATTGTGTAGAAACCTACACCATGATCGTTTGCATCGT 277

  scaffold6|siz     808133 TTGGATTGGATGTGCAGTTCCACTGCCCTTCCATATTCACAATTGTAGCA 808182
                                     -i               i      vi       v   -  
  scaffold9|siz        278 TTGGATTGGA-ATGCAGTTCCACTGCCTTTCCATCCTCACAATAGTA-CA 325

  scaffold6|siz     808183 AAATA-AGCTCATAAGAATCAAATCTTCTACACCTATCAAAACATCCTAT 808231
                                -         -            v      i ii  v vv     
  scaffold9|siz        326 AAATATAGCTCATAA-AATCAAATCTTCGACACCTGTTGAACCTACCTAT 374

  scaffold6|siz     808232 AATTTTCGTGTTATATTTTTTTACGACGAGA--CGGCTCAGGTCACTATC 808279
                                   i  v         -     i vv--                 
  scaffold9|siz        375 AATTTTCGCGTGATATTTTTT-ACGACAATTTTCGGCTCAGGTCACTATC 423

  scaffold6|siz     808280 TTAAGATAGCCGTGGTGCAACCTTCGCGCACCAAAGCCATCGACATCCAA 808329
                            vv     i         i                               
  scaffold9|siz        424 TATAGATAACCGTGGTGCGACCTTCGCGCACCAAAGCCATCGACATCCAA 473

  scaffold6|siz     808330 CCCTTCCGACATGGGG-----------------------------CAATA 808350
                            i         i i  -----------------------------    v
  scaffold9|siz        474 CTCTTCCGACACGAGGTACGCTAACAATTTTTTTATCGCGAGCGGCAATT 523

  scaffold6|siz     808351 TTAACTTTTTCGCGTCAGCAATACAGTTTTTTTGCGCGATCGACGATCTC 808400
                                    -   ii    i    -          i           i v
  scaffold9|siz        524 TTAACTTTT-CGCACCAGCGATAC-GTTTTTTTGCACGATCGACGATTTA 571

  scaffold6|siz     808401 TCCAAAATCATCTTCACAATCAGCAAATTCCTTTGATTTTGCGATTGACG 808450
                                     v  v i i   ii i       vi i   i     iv   
  scaffold9|siz        572 TCCAAAATCAGCTACGCGATCGACGAATTCCTACGGTTTCGCGATCTACG 621

  scaffold6|siz     808451 AGCTCTCTGAAATTTATACCGCGATCAGCGA-CTTTAGCGACCATCTTTG 808499
                                  ii    v-  v             - v i     iv v   i 
  scaffold9|siz        622 AGCTCTCCAAAATA-ATCCCGCGATCAGCGAGCATCAGCGATAAACTTCG 670

  scaffold6|siz     808500 AGCAATCAACTTCTGCAATTGGGGATTCCTACAAGTGGGATTAATTTCGT 808549
                                  i        i  i            i   v             
  scaffold9|siz        671 AGCAATCGACTTCTGCGATCGGGGATTCCTACGAGTCGGATTAATTTCGT 720

  scaffold6|siz     808550 GATCGAGAATTCTTGCAAAATAGGTGGAAGCAAGACTTTCAAGAAATAAA 808599
                                        i  i      v                          
  scaffold9|siz        721 GATCGAGAATTCTCGCGAAATAGTTGGAAGCAAGACTTTCAAGAAATAAA 770

  scaffold6|siz     808600 TAGCGAAGAAGAAAAATTTAAAAA----AAAATAAAAAA--TCTTCTTCG 808643
                           viv   v                 ----           --    i    
  scaffold9|siz        771 AGCCGACGAAGAAAAATTTAAAAATAAAAAAATAAAAAAATTCTTTTTCG 820

  scaffold6|siz     808644 AACTAAACTCAACAGGACACCCAAGACCTTTTTCAAGGCCTTGTTTTATA 808693
                            i    v         i             i                   
  scaffold9|siz        821 AGCTAACCTCAACAGGGCACCCAAGACCTTCTTCAAGGCCTTGTTTTATA 870

  scaffold6|siz     808694 ATACGCCCCTTGGATAATCAATCAAATGGATGTCGACAAGCAAGTCAAGC 808743
                                        vv iv    i  iv          v     i      
  scaffold9|siz        871 ATACGCCCCTTGGCGAGGCAATTAAGAGGATGTCGACCAGCAAATCAAGC 920

  scaffold6|siz     808744 CCAGAAGGACTCAAGCCTCAGGAGTGTGAACGGAGTTCAGGGAGGCCCAA 808793
                                            v                           i i  
  scaffold9|siz        921 CCAGAAGGACTCAAGCCACAGGAGTGTGAACGGAGTTCAGGGAGGTCTAA 970

  scaffold6|siz     808794 GCCACCCATTTCCTACATTCCCACTGCCATGGACATCCCAAAGGTGATCA 808843
                                                              i   i     i    
  scaffold9|siz        971 GCCACCCATTTCCTACATTCCCACTGCCATGGACACCCCGAAGGTAATCA 1020

  scaffold6|siz     808844 ACAAAATCAAGGTCTCCAACAAAATGACCTTGTCTGTCACTGTCTTCGAC 808893
                                                                   i         
  scaffold9|siz       1021 ACAAAATCAAGGTCTCCAACAAAATGACCTTGTCTGTCACCGTCTTCGAC 1070

  scaffold6|siz     808894 GAGGGAAGTCCTGAACAGTTTTTTAACCATGTCCAGACCTTGATGAAAAT 808943
                                               ii i                i    i    
  scaffold9|siz       1071 GAGGGAAGTCCTGAACAGTTCCTCAACCATGTCCAGACCTCGATGGAAAT 1120

  scaffold6|siz     808944 AATTTCCCAGAGAGGGTTAGACACGGACTATGAGGAAACCTGTAATGCAG 808993
                                          v              i -    i       v    
  scaffold9|siz       1121 AATTTCCCAGAGAGGCTTAGACACGGACTACG-GGAAGCCTGTAAGGCAG 1169

  scaffold6|siz     808994 ACAAAAAGGCTGAGGCAAGACTGACGGCGGCCACTGCGGCCAAAGCCAAG 809043
                            ii               i      v                        
  scaffold9|siz       1170 ATGAAAAGGCTGAGGCAAAACTGACTGCGGCCACTGCGGCCAAAGCCAAG 1219

  scaffold6|siz     809044 TACAAAGGGATGGATGAAAATTCCCCCATCCTCCAGTCGTGGAACAAAGC 809093
                            v        i                i                      
  scaffold9|siz       1220 TTCAAAGGGACGGATGAAAATTCCCCCGTCCTCCAGTCGTGGAACAAAGC 1269

  scaffold6|siz     809094 AACTGCTGCTAAACTCCACACCAGCGAGGCCATAGTGTCCGCTGGCCAAG 809143
                                        v          i      v                  
  scaffold9|siz       1270 AACTGCTGCTAAAATCCACACCAGTGAGGCCCTAGTGTCCGCTGGCCAAG 1319

  scaffold6|siz     809144 TGATCTTCCTGTAGTACTCCACTCAACTGTGGGAGACTGCACGTTGTCCT 809193
                           i          i              i   v         v   i     
  scaffold9|siz       1320 CGATCTTCCTGCAGTACTCCACTCAATTGTCGGAGACTGCCCGTCGTCCT 1369

  scaffold6|siz     809194 TGGACTACCATCGTTGGGGAGCAGATCAACTGCTAACCCTGGACAGATGT 809243
                                i                 i         v                
  scaffold9|siz       1370 TGGACCACCATCGTTGGGGAGCAAATCAACTGCGAACCCTGGACAGATGT 1419

  scaffold6|siz     809244 GTATGGTACCAAGCATCCTACAAAACACCTGGCATCTTGGACCTCCTTTC 809293
                                 v   i       i       i  i                    
  scaffold9|siz       1420 GTATGGGACCGAGCATCCCACAAAACGCCCGGCATCTTGGACCTCCTTTC 1469

  scaffold6|siz     809294 AGGAATGTGTCCAATTGCATCTGCAGACCGTCTTTAGGACTGATGCAGCG 809343
                                        i     i          i   i               
  scaffold9|siz       1470 AGGAATGTGTCCAGTTGCACCTGCAGACCGCCTTCAGGACTGATGCAGCG 1519

  scaffold6|siz     809344 GAGCAGGAAC-CATTCTACATCAGCAATGGGTTGAAGAAACCAAACATGG 809392
                                     - v                  i               v  
  scaffold9|siz       1520 GAGCAGGAACGCTTTCTACATCAGCAATGGGCTGAAGAAACCAAACAGGG 1569

  scaffold6|siz     809393 TACCCATCAGGGACTTTGTGCAGAGGATCCAACGCCTTAATGGGTATGTA 809442
                                                                   i        i
  scaffold9|siz       1570 TACCCATCAGGGACTTTGTGCAGAGGATCCAACGCCTTAACGGGTATGTG 1619

  scaffold6|siz     809443 GAACTCTTGCCGTGCCTCTTTTACTCTTCAAAGGCTACAAAGTCTACGAA 809492
                                            v                  i             
  scaffold9|siz       1620 GAACTCTTGCCGTGCCTGTTTTACTCTTCAAAGGCTGCAAAGTCTACGAA 1669

  scaffold6|siz     809493 AGTATGTGGGTCATTTGATATTGCCGACTTGGCAAGTCACATCCTCAGGA 809542
                                 i   i        iv               i             
  scaffold9|siz       1670 AGTATGCGGGCCATTTGATGATGCCGACTTGGCAAGCCACATCCTCAGGA 1719

  scaffold6|siz     809543 TGGTTCCTAGGAACTGGCAGGACCAATATGAGCTCAGTGGAGCCTTGGTA 809592
                                                                      i      
  scaffold9|siz       1720 TGGTTCCTAGGAACTGGCAGGACCAATATGAGCTCAGTGGAGCTTTGGTA 1769

  scaffold6|siz     809593 C 809593
                            
  scaffold9|siz       1770 C 1770

Matrix = 20p43g.matrix
Kimura (with divCpGMod) = 9.97
Transitions / transversions = 1.82 (120/66)
Gap_init rate = 0.03 (44 / 1722), avg. gap size = 2.48 (109 / 44)


397 21.11 2.17 2.17 scaffold6|size974155 809592 809683 (161234) genome_12_77300-9]2#Unspecified 1 92 (281) m_b651s001i6 178047

  scaffold6|siz     809592 ACGAGTATGAATTCACTTTGAACCGTGGAGTGAACTTTGAACCACAAACT 809641
                                 vv     v         iii vi   i            i   -
  genome_12_773          1 ACGAGTTAGAATTGACTTTGAACTACGTGGTGGACTTTGAACCACGAAC- 49

  scaffold6|siz     809642 ACATGTAA--TACTATTCCAACGTAAGATTGTACGTGCCAACAC 809683
                           -v   vi --         v     v    v    i i i    
  genome_12_773         50 -GATGGGATTTACTATTCCCACGTACGATTCTACGCGTCGACAC 92

Matrix = 20p43g.matrix
Kimura (with divCpGMod) = 19.45
Transitions / transversions = 1.11 (10/9)
Gap_init rate = 0.03 (3 / 91), avg. gap size = 1.33 (4 / 3)

3938 6.67 2.63 0.00 scaffold6|size974155 809604 810098 (160819) genome_11_129380-9]2#Unspecified 1 508 (28) m_b651s001i7 178047

  scaffold6|siz     809604 TCACTTTGAACCGTGGAGTGAACTTTGAACCACAAACTACATGTAATACT 809653
                                       i   i   i                   i  v      
  genome_11_129          1 TCACTTTGAACCATGGGGTGGACTTTGAACCACAAACTACGTGAAATACT 50

  scaffold6|siz     809654 ATTCCAACGTAAGATTGTACGTGCCAACACCAAAAATCTCTTCCTCAAAA 809703
                                                                             
  genome_11_129         51 ATTCCAACGTAAGATTGTACGTGCCAACACCAAAAATCTCTTCCTCAAAA 100

  scaffold6|siz     809704 ATGTCAGATAGTCTGTCCATACTTTGTGACATGGTACAGTAAAATAACTG 809753
                                                   i       i                 
  genome_11_129        101 ATGTCAGATAGTCTGTCCATACTTCGTGACATAGTACAGTAAAATAACTG 150

  scaffold6|siz     809754 GACCTAGACTGTGAAAACCGTTTGAAGAGTCAAAAATGTCAAT-ATTTTT 809802
                             i      i              vv                 -      
  genome_11_129        151 GATCTAGACCGTGAAAACCGTTTGTCGAGTCAAAAATGTCAATTATTTTT 200

  scaffold6|siz     809803 CAGCATCCGCTCATGTGCTCCTTGA-----------TTGGGGTTGCGAAC 809841
                           ii  i       i      i  i  -----------   v     v    
  genome_11_129        201 TGGCGTCCGCTCGTGTGCTTCTCGAACGAGCAATAATTGTGGTTGAGAAC 250

  scaffold6|siz     809842 TGCGCGTGCTTGCAAATTTTTAGATGGGTTCTGGGAGCTTACGATATCTG 809891
                             i       i                                       
  genome_11_129        251 TGTGCGTGCTCGCAAATTTTTAGATGGGTTCTGGGAGCTTACGATATCTG 300

  scaffold6|siz     809892 ACATACTTCCTTCCGTAGAAAAAATACCAATTTCTACGTGGTGGACTTTG 809941
                                   i             v                           
  genome_11_129        301 ACATACTTTCTTCCGTAGAAAACATACCAATTTCTACGTGGTGGACTTTG 350

  scaffold6|siz     809942 AACCATTGCGCTTGTTATGGCATTGCAATTGCAGCGGTCCTTGCTCAAAG 809991
                                  i                           v   v i    i   
  genome_11_129        351 AACCATTACGCTTGTTATGGCATTGCAATTGCAGCTGTCGTCGCTCGAAG 400

  scaffold6|siz     809992 CTGAGGACCTGTCAAGCTGGACTTAAGCCCCTCAGATAGTCCCAAAGGGT 810041
                                        i                                    
  genome_11_129        401 CTGAGGACCTGTCGAGCTGGACTTAAGCCCCTCAGATAGTCCCAAAGGGT 450

  scaffold6|siz     810042 TGTACAATCTTGGCGGGGTCTCAGGGGGCAGATATTGAGGCTAAACCATT 810091
                              i          v             i            i        
  genome_11_129        451 TGTGCAATCTTGGCCGGGTCTCAGGGGGTAGATATTGAGGCCAAACCATT 500

  scaffold6|siz     810092 GGT-AAAG 810098
                              -    
  genome_11_129        501 GGTCAAAG 508

Matrix = 20p43g.matrix
Kimura (with divCpGMod) = 5.03
Transitions / transversions = 2.67 (24/9)
Gap_init rate = 0.01 (3 / 494), avg. gap size = 4.33 (13 / 3)


17727 6.27 1.48 0.76 scaffold6|size974155 810112 812345 (158572) scaffold7|size730406_(dbseq-nr_160)_[96026,102513]#LTR/Gypsy 1765 4014 (2474) m_b651s001i8 178048

  scaffold6|siz     810112 GTACCACAGAGTGTCAGGGAACTCCTCGAAGTCCTTGAACGCATCGAGAA 810161
                                                  i   i                      
  scaffold7|siz       1765 GTACCACAGAGTGTCAGGGAACTTCTCAAAGTCCTTGAACGCATCGAGAA 1814

  scaffold6|siz     810162 GGCCTACCCCACCGAGAAGGTTGGAGAAAGACTCAAGACTGTAGCCAAGT 810211
                                                       i   i      i         v
  scaffold7|siz       1815 GGCCTACCCCACCGAGAAGGTTGGAGAAGGACCCAAGACCGTAGCCAAGG 1864

  scaffold6|siz     810212 CTAACAACTCATCTTGGAAGAAGATGGTCTCTTTTAGTGACAGGATTCCA 810261
                                i        v                          v        
  scaffold7|siz       1865 CTAACGACTCATCTAGGAAGAAGATGGTCTCTTTTAGTGACCGGATTCCA 1914

  scaffold6|siz     810262 AAGAAACGTTGCACAGAGAAGTACTGTTCTCT-CCGCAAGAAACATGGGG 810310
                                    i                      - i               
  scaffold7|siz       1915 AAGAAACGTCGCACAGAGAAGTACTGTTCTCTGCTGCAAGAAACATGGGG 1964

  scaffold6|siz     810311 GCGCACATACCACCCACAACACTCCAAATTGCCGGAAGTATGACTCCAAT 810360
                                                   -ii                   -   
  scaffold7|siz       1965 GCGCACATACCACCCACAACACTC-GGATTGCCGGAAGTATGACTC-AAT 2012

  scaffold6|siz     810361 GGGACCCCAAAGTCAAGCTGCAAGGGGAGAAAACCAAATGGAAACTCTCG 810410
                                   i          v                              
  scaffold7|siz       2013 GGGACCCCGAAGTCAAGCTTCAAGGGGAGAAAACCAAATGGAAACTCTCG 2062

  scaffold6|siz     810411 TGGACCAGAGAGACCTGCTCGAGGAGGAAGTAGCTATGTGCAGCTATCCG 810460
                                i                                i           
  scaffold7|siz       2063 TGGACTAGAGAGACCTGCTCGAGGAGGAAGTAGCTATGCGCAGCTATCCG 2112

  scaffold6|siz     810461 CTAAAATCGACA--CTTACGAAGTCCAACAAGAAAATGAAACGCGCTATC 810508
                                       --     v                      i       
  scaffold7|siz       2113 CTAAAATCGACAAACTTACCAAGTCCAACAAGAAAATGAAACACGCTATC 2162

  scaffold6|siz     810509 GGAAAGAAGAAGTGCAAGCATCACGACATGAGTGACAGTGATGATTCAGA 810558
                                i      i i                                   
  scaffold7|siz       2163 GGAAAAAAGAAGCGTAAGCATCACGACATGAGTGACAGTGATGATTCAGA 2212

  scaffold6|siz     810559 CTCATCCTGAGATGATGGGTTGGGGAGTTCTAAGAAATTGTGTAGTAAAA 810608
                                 i                     v                     
  scaffold7|siz       2213 CTCATCTTGAGATGATGGGTTGGGGAGTACTAAGAAATTGTGTAGTAAAA 2262

  scaffold6|siz     810609 TCAATTGTAATGAAATGATGAACACTTTTCTTAGTCCGATTAAAACTTCC 810658
                             i                        v                      
  scaffold7|siz       2263 TCGATTGTAATGAAATGATGAACACTTATCTTAGTCCGATTAAAACTTCC 2312

  scaffold6|siz     810659 CGATGTGCCAACATAACATTTTCGGATTCAAACAATACAAGTTCGAATCC 810708
                            v i                   v i         v   v       i i
  scaffold7|siz       2313 CCACGTGCCAACATAACATTTTCTGGTTCAAACAAGACATGTTCGAACCT 2362

  scaffold6|siz     810709 GGCAGAAGACCTAGGAAATCTTCCAGCCAACCTTACACAGAGTGAAACAA 810758
                                                                             
  scaffold7|siz       2363 GGCAGAAGACCTAGGAAATCTTCCAGCCAACCTTACACAGAGTGAAACAA 2412

  scaffold6|siz     810759 TTGCTGAATTGTCGGACCCCGAACTGTCGGGTGACCTTT-CAATAGTGTG 810807
                            vi i                                  -          
  scaffold7|siz       2413 TAACCGAATTGTCGGACCCCGAACTGTCGGGTGACCTTTTCAATAGTGTG 2462

  scaffold6|siz     810808 AACCCCCCTTTGACAGGTAAAGAAGGGCAGGTCACTACTGTAGTAGCAAA 810857
                                                                           v 
  scaffold7|siz       2463 AACCCCCCTTTGACAGGTAAAGAAGGGCAGGTCACTACTGTAGTAGCACA 2512

  scaffold6|siz     810858 AGCACGCTACAAAGCAACACTATAAAGCGACTGAAAATTCAGCCCGTAAG 810907
                                    -------------                i           
  scaffold7|siz       2513 AGCACGCTA-------------TAAAGCGACTGAAAATCCAGCCCGTAAG 2549

  scaffold6|siz     810908 AATATCGAACACTCTACAGGGCATTGTACCAGTAACACAGTCATCAGGAT 810957
                                                 i i                         
  scaffold7|siz       2550 AATATCGAACACTCTACAGGGCGTCGTACCAGTAACACAGTCATCAGGAT 2599

  scaffold6|siz     810958 CCTACTAGACAGTGGATCTGATGGTGATCTC--ATTCCATGCAAAAGGAA 811005
                                                          --i           i    
  scaffold7|siz       2600 CCTACTAGACAGTGGATCTGATGGTGATCTCCTGTTCCATGCAAAGGGAA 2649

  scaffold6|siz     811006 CAGAGAAGCACTTTCCCTACTTGGCTAGGCAGGTGCCAAAGTCTTGGCAC 811055
                            i     i i             i                        i 
  scaffold7|siz       2650 CGGAGAAACGCTTTCCCTACTTGACTAGGCAGGTGCCAAAGTCTTGGCGC 2699

  scaffold6|siz     811056 ATGTCAAATGGGAGCTTCCTAACCAAAGGAAGGAGCGAAGTTAACTTAAA 811105
                            i   i           i                  i    i        
  scaffold7|siz       2700 ACGTCGAATGGGAGCTTTCTAACCAAAGGAAGGAGCAAAGTCAACTTAAA 2749

  scaffold6|siz     811106 GTTTTTTGAGTATTCGAACAGTAAGGAGTACATAGTGACTCCCGATGTAG 811155
                              i                            i         i  i    
  scaffold7|siz       2750 GTTCTTTGAGTATTCGAACAGTAAGGAGTACACAGTGACTCCTGACGTAG 2799

  scaffold6|siz     811156 TAGAGTACGATAAGAAAAAGATGGCAAAGCCAGCGTTCGACCTCATTATT 811205
                                  i                 v                     v  
  scaffold7|siz       2800 TAGAGTATGATAAGAAAAAGATGGCTAAGCCAGCGTTCGACCTCATTCTT 2849

  scaffold6|siz     811206 GGATGTCAAACCATGAAAAAGCTCGGAACTGTTCTAGATTTTGGAACAAA 811255
                                             i         i             v       
  scaffold7|siz       2850 GGATGTCAAACCATGAAAGAGCTCGGAATTGTTCTAGATTTTCGAACAAA 2899

  scaffold6|siz     811256 AGAAATTACCGTTGATCACATCATTATACCAATGCGGGACATCAATAGTC 811305
                                 v   i              v i      v i             
  scaffold7|siz       2900 AGAAATAACCATTGATCACATCATTTTGCCAATGAGAGACATCAATAGTC 2949

  scaffold6|siz     811306 TGACCCCATCAAACATGGATAAAGCCTGGGCTGCTAACAACAGCATGGCA 811355
                                i        v                  i                
  scaffold7|siz       2950 TGACCTCATCAAACTTGGATAAAGCCTGGGCTGTTAACAACAGCATGGCA 2999

  scaffold6|siz     811356 AATGAACCGCAAAGTACGCAAGAAGCAACACAGTGCATAGTTAAAATTCT 811405
                                               i     i      i vi          i  
  scaffold7|siz       3000 AATGAACCGCAAAGTACGCAGGAAGCGACACAGCGGGTAGTTAAAATCCT 3049

  scaffold6|siz     811406 AGATGCAAATCATAAAAAGGCAGACCTCCAATCAATTGTTAGCACCAATA 811455
                                     i      -                               v
  scaffold7|siz       3050 AGATGCAAATTATAAAA-GGCAGACCTCCAATCAATTGTTAGCACCAATT 3098

  scaffold6|siz     811456 GAACTCACCTTAGTCTCCAAGACCAAAACTCATTGCTGGAGTTGCTCACA 811505
                            v        v                    i           i      
  scaffold7|siz       3099 GTACTCACCTAAGTCTCCAAGACCAAAACTCGTTGCTGGAGTTACTCACA 3148

  scaffold6|siz     811506 GAATTTGAGGAACTTTTTGATGGAACACTAGGTGATTGGAACACAGAGCC 811555
                                            -  i                             
  scaffold7|siz       3149 GAATTTGAGGAACTTTT-GACGGAACACTAGGTGATTGGAACACAGAGCC 3197

  scaffold6|siz     811556 CGTGTCCTTCAAACTCAAGGAGGGCGCAAAGCCATATCATGGCAGGGCAT 811605
                           i         i    i                            i     
  scaffold7|siz       3198 TGTGTCCTTCGAACTTAAGGAGGGCGCAAAGCCATATCATGGCAAGGCAT 3247

  scaffold6|siz     811606 ACCCAGTACCAAAATTGCGCAAAGAAACAACTATCAAAGAACTGAATAGA 811655
                                          iv                                 
  scaffold7|siz       3248 ACCCAGTACCAAAATCTCGCAAAGAAACAACTATCAAAGAACTGAATAGA 3297

  scaffold6|siz     811656 TTATGCAAACTGGGAGTGGTAGAGTTTCAGCCCGAGTCGGAATGGGCGTC 811705
                                 i                            i              
  scaffold7|siz       3298 TTATGCGAACTGGGAGTGGTAGAGTTTCAGCCCGAATCGGAATGGGCGTC 3347

  scaffold6|siz     811706 ACCATCATTTATCACTGCAAAATAAGACGGAACTGTACGCTTTCTCACTG 811755
                                            v    i                           
  scaffold7|siz       3348 ACCATCATTTATCACTGGAAAACAAGACGGAACTGTACGCTTTCTCACTG 3397

  scaffold6|siz     811756 ATTTTAGGGATGTAAATAAACGACTAGTTCGAAAGCCGTTTCCATTACCC 811805
                                  i  v                                       
  scaffold7|siz       3398 ATTTTAGAGAAGTAAATAAACGACTAGTTCGAAAGCCGTTTCCATTACCC 3447

  scaffold6|siz     811806 AAAATCAGTATAGTCCTGCAAGAGCTGGAAATATTTACCTATGCTACAAC 811855
                                     i               i   iv                  
  scaffold7|siz       3448 AAAATCAGTACAGTCCTGCAAGAGCTAGAAGGATTTACCTATGCTACAAC 3497

  scaffold6|siz     811856 CCTAGATTTAAATATGGGTTATTATACCATAAGATTGGATCCCGATTCAT 811905
                                       i                 v   i               
  scaffold7|siz       3498 CCTAGATTTAAACATGGGTTATTATACCATTAGACTGGATCCCGATTCAT 3547

  scaffold6|siz     811906 CCAAAAAATGTAGCCTCATTTTCCCATGGGGCAAATATTCCTACCTCCGT 811955
                                 v     v                     i               
  scaffold7|siz       3548 CCAAAATATGTACCCTCATTTTCCCATGGGGCAAGTATTCCTACCTCCGT 3597

  scaffold6|siz     811956 TTGCCCATGGGCATCGCAGGTTCACCAGACATCTTTCAAGCAAAAATGTC 812005
                                v                                            
  scaffold7|siz       3598 TTGCCAATGGGCATCGCAGGTTCACCAGACATCTTTCAAGCAAAAATGTC 3647

  scaffold6|siz     812006 AGCACTTATGGTAGCCTTAGAGTTCGT--AAGAGCTTACCTTGATGATTT 812053
                            i    v    v               -- v                   
  scaffold7|siz       3648 AACACTAATGGGAGCCTTAGAGTTCGTGCACGAGCTTACCTTGATGATTT 3697

  scaffold6|siz     812054 GTTATGCATCACAAAGGCAAACCTGGAAGACCACCTTGATAAATTGAAAA 812103
                                                                  i          
  scaffold7|siz       3698 GTTATGCATCACAAAGGCAAACCTGGAAGACCACCTTGACAAATTGAAAA 3747

  scaffold6|siz     812104 TGGTGCTTACCAGGCTACGCAAGGCGGGCTTGTAAATCAACGCCCAAAAA 812153
                                               i           i            i   i
  scaffold7|siz       3748 TGGTGCTTACCAGGCTACGCGAGGCGGGCTTGCAAATCAACGCCCGAAAG 3797

  scaffold6|siz     812154 TCATCATTCTGTGCCTTTGA-------------------------ACGTG 812178
                             i        ii       -------------------------  ii 
  scaffold7|siz       3798 TCGTCATTCTGCACCTTTGAAACAGAATATCTAGGTTATACCCTCACACG 3847

  scaffold6|siz     812179 AACAGGGATTGAACCACAACAGAAAAAGGTACAGGCGGTTCTTGCGATCT 812228
                                     i       i                  i    i     i 
  scaffold7|siz       3848 AACAGGGATTAAACCACAGCAGAAAAAGGTACAGGCGATTCTCGCGATTT 3897

  scaffold6|siz     812229 CATTGCCGAAAAATGTCAAAGACCTCCGTAAGTTCCTCATCATGGTCCAG 812278
                              i                                 viv          
  scaffold7|siz       3898 CATCGCCGAAAAATGTCAAAGACCTCCGTAAGTTCCTGGGCATGGTCCAG 3947

  scaffold6|siz     812279 TATTGTAGAGATCTTTGGGCAAGACGCAGCGAAGTGCTTGCCCCACTCAC 812328
                             i i                                             
  scaffold7|siz       3948 TACTATAGAGATCTTTGGGCAAGACGCAGCGAAGTGCTTGCCCCACTCAC 3997

  scaffold6|siz     812329 CTCATTAGGGGGGGAAT 812345
                               i i vi  i  i 
  scaffold7|siz       3998 CTCACTGGTAGGAGAGT 4014

Matrix = 20p43g.matrix
Kimura (with divCpGMod) = 5.25
Transitions / transversions = 2.66 (101/38)
Gap_init rate = 0.01 (23 / 2233), avg. gap size = 2.17 (50 / 23)


695 4.31 1.06 1.06 scaffold6|size974155 812338 812431 (158486) rnd-1_family-752#Unknown 1 94 (4) m_b651s001i9 178049

  scaffold6|siz     812338 GGGGGAATTGAGATATTTTTTTGTATGCTATCTACT-AAAAGTATCATAT 812386
                                          -                    -       ?v    
  rnd-1_family-          1 GGGGGAATTGAGATA-TTTTTTGTATGCTATCTACTNAAAAGTANAATAT 49

  scaffold6|siz     812387 TGTATGTACTCCTACTTTCAGGGAAGTGAGATTCATCGCCAATCA 812431
                           ii?                  v                       
  rnd-1_family-         50 CANATGTACTCCTACTTTCAGCGAAGTGAGATTCATCGCCAATCA 94

Matrix = 20p43g.matrix
Kimura (with divCpGMod) = 4.53
Transitions / transversions = 1.00 (2/2)
Gap_init rate = 0.02 (2 / 93), avg. gap size = 1.00 (2 / 2)


7545 8.66 3.45 0.47 scaffold6|size974155 812354 813397 (157520) C rnd-1_family-347#Unknown (0) 1075 1 m_b651s001i10 178050

  scaffold6|siz     812354 TTTTTTGTATGCTATCTACT-AAAAGTATCATATTGTATGTACTCCTACT 812402
                                               -       ?v    ii?             
C rnd-1_family-       1075 TTTTTTGTATGCTATCTACTNAAAAGTANAATATCANATGTACTCCTACT 1026

  scaffold6|siz     812403 TTCAGGGAAGTGAGATTCATCGCCAATCACACATCTCGAACAATGTGCCA 812452
                                v    i                 ivi                   
C rnd-1_family-       1025 TTCAGCGAAGCGAGATTCATCGCCAATCGGGCATCTCGAACAATGTGCCA 976

  scaffold6|siz     812453 ACCCCGCCAAAAAAGAACAATGCAATTGATGGACCCCCCCACTTTGTATT 812502
                                - v                                -         
C rnd-1_family-        975 ACCCC-CAAAAAAAGAACAATGCAATTGATGGACCCCCCC-CTTTGTATT 928

  scaffold6|siz     812503 CAAATGTGCTCCTCAAGTGTCCAAGCAATACAAATTTGGCCAATGTTACG 812552
                                                        i      i             
C rnd-1_family-        927 CAAATGTGCTCCTCAAGTGTCCAAGCAATGCAAATTCGGCCAATGTTACG 878

  scaffold6|siz     812553 CCACGGGGGCATCCTTAGAAAATGGCTTAACATGGTCTGATTTTCCATCA 812602
                                                     v      v   i      i     
C rnd-1_family-        877 CCACGGGGGCATCCTTAGAAAATGGCGTAACATTGTCCGATTTTTCATCA 828

  scaffold6|siz     812603 TGTGGGGGTACGCCAAGATGTCTTTACATAACACATCTGCGGCCATCGTA 812652
                           i             i    i   ii            ii     ?     
C rnd-1_family-        827 CGTGGGGGTACGCCGAGATATCTCCACATAACACATCCACGGCCNTCGTA 778

  scaffold6|siz     812653 AAAAATTGACGACAACCATGAATACCGCCAGAAAGAGTGACAAATTCATC 812702
                                 i               i     iv          ii     i  
C rnd-1_family-        777 AAAAATCGACGACAACCATGAACACCGCTCGAAAGAGTGATGAATTCGTC 728

  scaffold6|siz     812703 AAATCCATCGCTTCCTTGCCCCTCGCGCCCGTCTCAACTACCCGACATTT 812752
                               i           i                     i           
C rnd-1_family-        727 AAATTCATCGCTTCCTCGCCCCTCGCGCCCGTCTCAACCACCCGACATTT 678

  scaffold6|siz     812753 CCCGCACTACACCCCTAAACCACGCGAATGCGACGGGGGGCAAAAACTCA 812802
                                  v                                   i      
C rnd-1_family-        677 CCCGCACAACACCCCTAAACCACGCGAATGCGACGGGGGGCAAGAACTCA 628

  scaffold6|siz     812803 TTGCTGTCTTGTCTGAGATCGAATATTGTCCACAGGGTCAATTTTTTTTG 812852
                            i       i     ?    i                     --    i 
C rnd-1_family-        627 TCGCTGTCTCGTCTGNGATCAAATATTGTCCACAGGGTCAAT--TTTTCG 580

  scaffold6|siz     812853 AAGACAAGCATTCAGCCATCACAACGGATCGTCCGCCTCCATTATGACCT 812902
                             v?             i    i ?       v        v v      
C rnd-1_family-        579 AATNCAAGCATTCAGCCGTCACGANGGATCGTGCGCCTCCAATTTGACCT 530

  scaffold6|siz     812903 TTCTGATGGCCCGTCCATCATGTGCATGTCCCCAGAGTATTGCGGATGTT 812952
                                               i v   i          i    i       
C rnd-1_family-        529 TTCTGATGGCCCGTCCATCACGAGCACGTCCCCAGAGCATTGTGGATGTT 480

  scaffold6|siz     812953 TGAAACCAACACAATTCCCAAGCTCAGGTAAGCAAATGATGCAATATTTG 813002
                                            i   i vv               i     v   
C rnd-1_family-        479 TGAAACCAACACAATTCTCAAACAAAGGTAAGCAAATGATACAATAGTTG 430

  scaffold6|siz     813003 ATTGTTGCATCTGCCAAA----------------------TTGATTACTC 813030
                                   i     ii  ----------------------          
C rnd-1_family-        429 ATTGTTGCGTCTGCTGAATGAATTTATTTTTCATTATTTCTTGATTACTC 380

  scaffold6|siz     813031 AACTCCCTTCTTATGGATGCTTGTTTTTATTCAACAGTGGACATAACAAT 813080
                                v     i         i  v                         
C rnd-1_family-        379 AACTCGCTTCTCATGGATGCTCGTGTTTATTCAACAGTGGACATAACAAT 330

  scaffold6|siz     813081 CAACAG-TTAGAAGAGAGAGAACATTGGCAAACAATATTTCAACTGGGGC 813129
                                 -                i    vi      v      v      
C rnd-1_family-        329 CAACAGTTTAGAAGAGAGAGAACGTTGGGGAACAATCTTTCAAGTGGGGC 280

  scaffold6|siz     813130 GGACAGGCGACTGGGGCAGGAGCACAATTTGGGTCAAAT-GAAAGTGGAA 813178
                            i   i i                               -        iv
C rnd-1_family-        279 GAACAAGTGACTGGGGCAGGAGCACAATTTGGGTCAAATAGAAAGTGGGC 230

  scaffold6|siz     813179 AGAGCTGTGATGCAACAAAACTCAAATGGGTCATGGTATGGCAGACTTGT 813228
                                  v       -        ?          ii          v  
C rnd-1_family-        229 AGAGCTGGGATGCAA-AAAACTCANATGGGTCATGACATGGCAGACTGGT 181

  scaffold6|siz     813229 GGCAGGAAAGGTTGTTTTTGCCTCCATTAGTCTTCACATTGTAAATTAGT 813278
                                                      i   v        i i       
C rnd-1_family-        180 GGCAGGAAAGGTTGTTTTTGCCTCCATCAGTATTCACATTATGAATTAGT 131

  scaffold6|siz     813279 TAAGATTCGTGACATAACAATCAACTAATGAATATGGCATAACAATACTT 813328
                                v v i                                v       
C rnd-1_family-        130 TAAGAATAGCGACATAACAATCAACTAATGAATATGGCATAAAAATACTT 81

  scaffold6|siz     813329 CTGACAAATTTAATTCCATTATCTTAT---AG-CCTC-------ATCATT 813367
                             i           vv         i ---  -    -------      
C rnd-1_family-         80 CTAACAAATTTAATAACATTATCTTGTTAAAGTCCTCTTGAATAATCATT 31

  scaffold6|siz     813368 CCACTATCATATCACTATTTTTAATTTGAA 813397
                                   i  v                  
C rnd-1_family-         30 CCACTATCGTAGCACTATTTTTAATTTGAA 1

Matrix = 20p43g.matrix
Kimura (with divCpGMod) = 7.25
Transitions / transversions = 1.90 (59/31)
Gap_init rate = 0.01 (12 / 1043), avg. gap size = 3.42 (41 / 12)


4542 12.15 0.98 0.14 scaffold6|size974155 813362 814078 (156839) rnd-1_family-292#Unknown 1 723 (0) m_b651s001i11 178051

  scaffold6|siz     813362 ATCATTCCACTATCATATCACTATTTTTAATTTGAAACTTCAAAATAATA 813411
                                         i  ?                               ?
  rnd-1_family-          1 ATCATTCCACTATCGTANCACTATTTTTAATTTGAAACTTCAAAATAATN 50

  scaffold6|siz     813412 ATGTCCAGGCTGTGTACCTTTTCAACCAACATATTCGGCATGGCCATTTC 813461
                                          i  v                  v            
  rnd-1_family-         51 ATGTCCAGGCTGTGTGCCATTTCAACCAACATATTCGTCATGGCCATTTC 100

  scaffold6|siz     813462 ATTGTCACATTGCCACAAAACAATTTCATAGGGAACTTGTGAACAATTTT 813511
                                    i                         v              
  rnd-1_family-        101 ATTGTCACACTGCCACAAAACAATTTCATAGGGAAATTGTGAACAATTTT 150

  scaffold6|siz     813512 CCTTGACATAAGAGTGCGTTTGTTTTATGCTTTTGA----GCATTGCTAG 813557
                                 i v      iv                   ----   ?  i v 
  rnd-1_family-        151 CCTTGATAAAAGAGTAAGTTTGTTTTATGCTTTTGATATAGCANTGTTTG 200

  scaffold6|siz     813558 TTTCTGTTATAATCTTAATCATACTGAACTGATCAGCTGTGAATGACTTT 813607
                                   i   i   ?    ?      v            i        
  rnd-1_family-        201 TTTCTGTTGTAACCTTNATCANACTGAAATGATCAGCTGTGGATGACTTT 250

  scaffold6|siz     813608 GGCATTGCAAAATTTAAACAACAAGTAATTGAACAT-CATCTGGACTCAT 813656
                             ii       i   i    i       ?       - i      v i  
  rnd-1_family-        251 GGTGTTGCAAAGTTTGAACAGCAAGTAANTGAACATGCGTCTGGAATTAT 300

  scaffold6|siz     813657 TCTACAATCAGCCAAG-TGACATGAATTAAATGGCTTGCCAATTATCATA 813705
                                           - i i         i v   v        ?v   
  rnd-1_family-        301 TCTACAATCAGCCAAGATAATATGAATTAAGTTGCTAGCCAATTANAATA 350

  scaffold6|siz     813706 AAACAATA-TCTGAGTATGCAACATATTTGTATTTCAAACAATAGAGCAT 813754
                                 i -                 v                ?? i   
  rnd-1_family-        351 AAACAACACTCTGAGTATGCAACATAATTGTATTTCAAACAATNNAACAT 400

  scaffold6|siz     813755 TATGTTGAATTCAATTCTCATTTACAATTTAATTGAACATTGGTCCATGA 813804
                                             v          v i    ii      ivi   
  rnd-1_family-        401 TATGTTGAATTCAATTCTAATTTACAATTAAGTTGAGTATTGGTTGGTGA 450

  scaffold6|siz     813805 TGGATCATGTTATTAAATAATTTTGCTTATTTCTTTTGGCATTGGCAAGC 813854
                                      v      v         v       ivv i     i   
  rnd-1_family-        451 TGGATCATGTTTTTAAATCATTTTGCTTCTTTCTTTCCTCGTTGGCGAGC 500

  scaffold6|siz     813855 TGTGGATGACTTTAGTGTTGCAAAGTTGGAACAGCAACTTAAGTGAAATA 813904
                             i     ?v   i        v    v         vv       i  i
  rnd-1_family-        501 TGCGGATGNATTTGGTGTTGCACAGTTTGAACAGCAAAGTAAGTGAGATG 550

  scaffold6|siz     813905 TAGTCGATATGAATCTGCAACCAGCCAAGATAATATGAATTAAATTGCTA 813954
                            ivii  i  ? ?   i   i                      i      
  rnd-1_family-        551 TGTCTGACATNANTCTACAATCAGCCAAGATAATATGAATTAAGTTGCTA 600

  scaffold6|siz     813955 GCCAATTAAGATAAACAATACTCTGATTACGGAACATAAAATCATTTCAA 814004
                                    i                v  i i       vvvi       
  rnd-1_family-        601 GCCAATTAAAATAAACAATACTCTGAGTATGAAACATAATTGTATTTCAA 650

  scaffold6|siz     814005 ACAATGTAATAAACTGTTGAAGTCAATTCTAATTTACAGTTAAGATGAGT 814054
                                vv i  i?v  -   iv                i     v     
  rnd-1_family-        651 ACAATTAAGTAGNGTG-TGAGTTCAATTCTAATTTACAATTAAGTTGAGT 699

  scaffold6|siz     814055 ATTTGCTGATGATGGATTGTGTTT 814078
                              v i  i        i      
  rnd-1_family-        700 ATTGGTTGGTGATGGATCGTGTTT 723

Matrix = 20p43g.matrix
Kimura (with divCpGMod) = 12.68
Transitions / transversions = 1.42 (51/36)
Gap_init rate = 0.01 (5 / 716), avg. gap size = 1.60 (8 / 5)

1874 15.56 14.73 0.64 scaffold6|size974155 813852 814265 (156652) rnd-1_family-292#Unknown 235 706 (17) m_b651s001i12 178051

  scaffold6|siz     813852 AGCTGTGGATGACTTTAGTGTTGCAAAGTTGGAACAGCAACTTAAGTGAA 813901
                                           i             v         -v   ?    
  rnd-1_family-        235 AGCTGTGGATGACTTTGGTGTTGCAAAGTTTGAACAGCAA-GTAANTGAA 283

  scaffold6|siz     813902 -ATATAGTCGATATGAATCTGCAACCAGCCAAGATAATATGAATTAAATT 813950
                           -  iiivii iv  v v   i   i                      i  
  rnd-1_family-        284 CATGCGTCTGGAATTATTCTACAATCAGCCAAGATAATATGAATTAAGTT 333

  scaffold6|siz     813951 GCTAGCCAATTAAGAT-AAACAATACTCTGATTACGGAACATAAAATCAT 813999
                                       ?i  -      i       v  i v       vvvi  
  rnd-1_family-        334 GCTAGCCAATTANAATAAAACAACACTCTGAGTATGCAACATAATTGTAT 383

  scaffold6|siz     814000 TTCAAACAATGTAATAAACTGTTGAAGTCAATTCTAATTTACAGTTAAGA 814049
                                     ??  i vvv       v                i     v
  rnd-1_family-        384 TTCAAACAATNNAACATTATGTTGAATTCAATTCTAATTTACAATTAAGT 433

  scaffold6|siz     814050 TGAGTATTTGCTGATGATGGATTGTGTTTTTTAAATCATTTTGCTACTTC 814099
                                   v i  i        ii  -                  v   i
  rnd-1_family-        434 TGAGTATTGGTTGGTGATGGATCATG-TTTTTAAATCATTTTGCTTCTTT 482

  scaffold6|siz     814100 CTTTCCTCATTGACAAGCTGTAGAAGCATTTTGGTGTTG----------- 814138
                                   i   i i     ii  v ? -          -----------
  rnd-1_family-        483 CTTTCCTCGTTGGCGAGCTGCGGATGNA-TTTGGTGTTGCACAGTTTGAA 531

  scaffold6|siz     814139 -------------GAGATGTGTCTGACCTAAATCTACAACCAGCCAAAGT 814175
                           -------------              v ? ?       i       ii 
  rnd-1_family-        532 CAGCAAAGTAAGTGAGATGTGTCTGACATNANTCTACAATCAGCCAAGAT 581

  scaffold6|siz     814176 ATTGTGAATTAAGTTGC--------------------------GGGTATG 814199
                            v i             -------------------------- i     
  rnd-1_family-        582 AATATGAATTAAGTTGCTAGCCAATTAAAATAAACAATACTCTGAGTATG 631

  scaffold6|siz     814200 ACACATAGTTGCACTTCAGACCACTAATTAG---------TCGTTTCTAG 814240
                            v     i   i i    i  v i   v   ---------  iv     i
  rnd-1_family-        632 AAACATAATTGTATTTCAAACAATTAAGTAGNGTGTGAGTTCAATTCTAA 681

  scaffold6|siz     814241 TTTACAATTAAGTTGAGTATTGGCT 814265
                                                  i 
  rnd-1_family-        682 TTTACAATTAAGTTGAGTATTGGTT 706

Matrix = 20p43g.matrix
Kimura (with divCpGMod) = 16.77
Transitions / transversions = 1.56 (39/25)
Gap_init rate = 0.02 (9 / 413), avg. gap size = 7.11 (64 / 9)


1008 17.80 0.00 2.88 scaffold6|size974155 814268 814481 (156436) rnd-1_family-431#Unknown 62 269 (0) m_b651s001i13 178052

  scaffold6|siz     814268 GTAAGTGAGATGTGTCGTCTATAATTCTACAATCAGCAAAGATATTAGAA 814317
                                       i   vvvi  ?              v      v  vi 
  rnd-1_family-         62 GTAAGTGAGATGCGTCTGACATNATTCTACAATCAGCCAAGATAATATGA 111

  scaffold6|siz     814318 ACAGAGTTCCTAGCCAATTAAAACAAAGCCATTACAGAGTATGAATCATA 814367
                            ivi    v              i       v v v       ? v    
  rnd-1_family-        112 ATTAAGTTGCTAGCCAATTAAAATAAAGCCAATTCTGAGTATGNAACATA 161

  scaffold6|siz     814368 ATTATGTTTCAAATAATTAAATAGAGTGATAAGTTTGATTCTGATTTACA 814417
                              i i       i          v?  v i i  ii     i       
  rnd-1_family-        162 ATTGTATTTCAAACAATTAAATAGTNTGTTGAATTCAATTCTAATTTACA 211

  scaffold6|siz     814418 ATTAAGATGTGTGTTGGTAGTGGTAGGTGATAAGTCATATTATTCATGGA 814467
                                 v  ------i   v    v      iii    i           
  rnd-1_family-        212 ATTAAGTTG------AGTATTGGTTGGTGATGGATCATGTTATTCATGGA 255

  scaffold6|siz     814468 CGAATAGTTGAATG 814481
                            v            
  rnd-1_family-        256 CTAATAGTTGAATG 269

Matrix = 20p43g.matrix
Kimura (with divCpGMod) = 20.18
Transitions / transversions = 1.06 (19/18)
Gap_init rate = 0.03 (6 / 213), avg. gap size = 1.00 (6 / 6)

926 7.56 0.00 0.00 scaffold6|size974155 814438 814556 (156361) rnd-1_family-1073#Unknown 6 124 (24) m_b651s001i14 178052

  scaffold6|siz     814438 TGGTAGGTGATAAGTCATATTATTCATGGACGAATAGTTGAATGTTGGTT 814487
                                             i            v               i  
  rnd-1_family-          6 TGGTAGGTGATAAGTCATGTTATTCATGGACTAATAGTTGAATGTTGATT 55

  scaffold6|siz     814488 TTACTCACCAGTTAAGTACAAAGTACACTACTCTATACATGGTATCCTCT 814537
                             v         v    i     v     i                    
  rnd-1_family-         56 TTCCTCACCAGTAAAGTGCAAAGGACACTGCTCTATACATGGTATCCTCT 105

  scaffold6|siz     814538 TAAACAAAAGGGAGAGTGA 814556
                            i                 
  rnd-1_family-        106 TGAACAAAAGGGAGAGTGA 124

Matrix = 20p43g.matrix
Kimura (with divCpGMod) = 8.00
Transitions / transversions = 1.25 (5/4)
Gap_init rate = 0.00 (0 / 118), avg. gap size = 0.0 (0 / 0)


941 11.04 4.55 0.00 scaffold6|size974155 814540 814693 (156224) C rnd-1_family-1237#Unknown (0) 161 1 m_b651s001i15 178053

  scaffold6|siz     814540 AACAAAAGGGAGAGTGA------CAATTGAAA-CTTAAGTTCAATTGGAT 814582
                                         i  ------   vv    -  v  i         v 
C rnd-1_family-        161 AACAAAAGGGAGAGCGAGNAGATCAAGGGAAAACTAAAATTCAATTGGTT 112

  scaffold6|siz     814583 ACTCAGTGAAATGTGGAAGGTATTTCTTTCATTTCTACTTTAAAAATTGG 814632
                             i         i       iv                   i        
C rnd-1_family-        111 ACCCAGTGAAATATGGAAGGCCTTTCTTTCATTTCTACTTTGAAAATTGG 62

  scaffold6|siz     814633 TACTGAATGATTTTAATTGTGTTGTGTGTGACTAAGAATGGAGCTTTGAT 814682
                                                             i       ii i   i
C rnd-1_family-         61 TACTGAATGATTTTAATTGTGTTGTGTGTGACTAGGAATGGAATTCTGAC 12

  scaffold6|siz     814683 TAAATTTGATG 814693
                            ?v        
C rnd-1_family-         11 TNCATTTGATG 1

Matrix = 20p43g.matrix
Kimura (with divCpGMod) = 11.43
Transitions / transversions = 1.83 (11/6)
Gap_init rate = 0.01 (2 / 153), avg. gap size = 3.50 (7 / 2)


1662 6.69 7.95 0.00 scaffold6|size974155 814643 814881 (156036) rnd-1_family-1191#Unknown 1 258 (184) m_b651s001i16 178054

  scaffold6|siz     814643 TTTTAATTGTGTTGTGTGTGACTAAGAATGGA------------------ 814674
                                                           ------------------
  rnd-1_family-          1 TTTTAATTGTGTTGTGTGTGACTAAGAATGGAATTCTAACTTCATTTTAT 50

  scaffold6|siz     814675 GCTTTGATTAAATTTGATGTACCTCATAGTGAAAA-GTGTCTTCTTTTTT 814723
                                   ?                 v   i    -              
  rnd-1_family-         51 GCTTTGATNAAATTTGATGTACCTCAAAGTAAAAATGTGTCTTCTTTTTT 100

  scaffold6|siz     814724 GCCTGTATTGTCAGTAGAGTCCTGAGAGCTATTTGTGCTTTGGGCTTGAT 814773
                              ii  i   i                                      
  rnd-1_family-        101 GCCCATACTGTTAGTAGAGTCCTGAGAGCTATTTGTGCTTTGGGCTTGAT 150

  scaffold6|siz     814774 TTTTCCAAGAACTCCTTGCTTACATAAAAACACCAACATTAAAAATTATT 814823
                                                    vi             iiv       
  rnd-1_family-        151 TTTTCCAAGAACTCCTTGCTTACATTGAAACACCAACATTGGTAATTATT 200

  scaffold6|siz     814824 TTTATTTTTCAATGGATCGTTGTTCTGTTGTATGCCTGTCAAAAATTCTT 814873
                                       v    i i                     v        
  rnd-1_family-        201 TTTATTTTTCAAAGGATTGCTGTTCTGTTGTATGCCTGTCATAAATTCTT 250

  scaffold6|siz     814874 TCGTTATT 814881
                            i      
  rnd-1_family-        251 TTGTTATT 258

Matrix = 20p43g.matrix
Kimura (with divCpGMod) = 7.09
Transitions / transversions = 2.20 (11/5)
Gap_init rate = 0.01 (2 / 238), avg. gap size = 9.50 (19 / 2)


591 28.80 0.00 1.09 scaffold6|size974155 815163 815348 (155569) C rnd-5_family-2929#Unknown (0) 811 628 m_b651s001i17 178055

  scaffold6|siz     815163 TACGAGTTTGAGTGCAGTCTTGACGCACCCCATTTTGTAACAAAAAAATA 815212
                              v         vv i iv  v   iv  vi              v?  
C rnd-5_family-        811 TACCAGTTTGAGTTGAATTATGTCGCGACCAGTTTTGTAACAAAAATNTA 762

  scaffold6|siz     815213 ACAATTCTCGCTGATTTCCTTTGACAAATAATAACTTTTTCCACGTCGTC 815262
                           -        i -iv   i   i   vi  v         iv  i ?    
C rnd-5_family-        761 -CAATTCTCAC-ATTTTTCTTCGACCGATCATAACTTTTCACATGNCGTC 714

  scaffold6|siz     815263 CCCACGCCATTTTTGTGAGAAATACTTTGATTCCTTACCTTCTGCAGATC 815312
                           ivv vi  iv     iii        vii      iivv ivi vi    
C rnd-5_family-        713 TGGAGACCGATTTTGCAGGAAATACTACAATTCCTCGAATCACGAGGATC 664

  scaffold6|siz     815313 ATTTTGATATATGACATCATGGGTCTGTGACATGTG 815348
                                   i     i  v        iii  vi   
C rnd-5_family-        663 ATTTTGATGTATGATATGATGGGTCTACAACTCGTG 628

Matrix = 20p43g.matrix
Kimura (with divCpGMod) = 31.65
Transitions / transversions = 1.30 (30/23)
Gap_init rate = 0.01 (2 / 185), avg. gap size = 1.00 (2 / 2)


418 10.40 0.00 10.29 scaffold6|size974155 815320 815394 (155523) C rnd-1_family-415#Unknown (1135) 278 211 m_b651s001i18 178056

  scaffold6|siz     815320 TATATGACATCATGGGTCTGTGACATGTGACATCATCTTCCACTTCAAAT 815369
                            i                        -------        v       ?
C rnd-1_family-        278 TGTATGACATCATGGGTCTGTGACAT-------CATCTTCCCCTTCAAAN 236

  scaffold6|siz     815370 TTCTGACGTAAGTTGAATGGTCATG 815394
                                  vv      v      ii 
C rnd-1_family-        235 TTCTGACCGAAGTTGTATGGTCGCG 211

Matrix = 20p43g.matrix
Kimura (with divCpGMod) = 8.20
Transitions / transversions = 0.75 (3/4)
Gap_init rate = 0.09 (7 / 74), avg. gap size = 1.00 (7 / 7)


1063 3.33 19.33 0.00 scaffold6|size974155 815625 815774 (155143) rnd-1_family-1191#Unknown 255 433 (9) m_b651s001i19 178057

  scaffold6|siz     815625 TATTGCTAAGGAGCATTACTCACATACC---------------------- 815652
                                           v        i  ----------------------
  rnd-1_family-        255 TATTGCTAAGGAGCATGACTCACATGCCCACAAAACATTGCAATGTATTC 304

  scaffold6|siz     815653 -------GTTGAATTGACCTTCTCTCCCCCAAACTTTTCCACCTGAATCC 815695
                           -------                                           
  rnd-1_family-        305 CAAAAAAGTTGAATTGACCTTCTCTCCCCCAAACTTTTCCACCTGAATCC 354

  scaffold6|siz     815696 TCCATCCCCCATCATGGTCCACACTTGTAACTGAGACCAGAGAATCTATT 815745
                                         i                                   
  rnd-1_family-        355 TCCATCCCCCATCACGGTCCACACTTGTAACTGAGACCAGAGAATCTATT 404

  scaffold6|siz     815746 TCAAACCATAACACCAAATCTCACAAAAT 815774
                           i       i                    
  rnd-1_family-        405 CCAAACCACAACACCAAATCTCACAAAAT 433

Matrix = 20p43g.matrix
Kimura (with divCpGMod) = 2.80
Transitions / transversions = 4.00 (4/1)
Gap_init rate = 0.01 (2 / 149), avg. gap size = 14.50 (29 / 2)


1326 9.78 0.00 0.00 scaffold6|size974155 815779 815962 (154955) rnd-1_family-887#Unknown 154 337 (0) m_b651s001i20 178058

  scaffold6|siz     815779 TTTATGCACAGATTAATATGTTAATAGCCATTCTTAGACCCCCTATAAAA 815828
                                        vv                  v         v      
  rnd-1_family-        154 TTTATGCACAGATGTATATGTTAATAGCCATTCGTAGACCCCCAATAAAA 203

  scaffold6|siz     815829 GACTGCACCTTCTTGCACATTGAGATCCTGTCACATCAAAGATTCTACTG 815878
                              v                   v         vi       i v     
  rnd-1_family-        204 GACGGCACCTTCTTGCACATTGACATCCTGTCAAGTCAAAGACTGTACTG 253

  scaffold6|siz     815879 CACTCCACAAAAACATGTGTAGACCATCAGTGGGTTCATATACTGCCTGG 815928
                             i                      v  i i        i       v  
  rnd-1_family-        254 CATTCCACAAAAACATGTGTAGACCCTCGGCGGGTTCATGTACTGCCAGG 303

  scaffold6|siz     815929 GGGGCTTCATAATGTGGTCTATAAATATAGACTA 815962
                                  ?    v                v    
  rnd-1_family-        304 GGGGCTTNATAAGGTGGTCTATAAATATATACTA 337

Matrix = 20p43g.matrix
Kimura (with divCpGMod) = 9.42
Transitions / transversions = 0.50 (6/12)
Gap_init rate = 0.00 (0 / 183), avg. gap size = 0.0 (0 / 0)


838 9.60 6.40 0.00 scaffold6|size974155 815949 816073 (154844) rnd-1_family-947#Unknown 1 133 (0) m_b651s001i21 178059

  scaffold6|siz     815949 ATAAATATAGACTAACATC-------ACTCCTTGTTTGATTTGGCAGAAA 815991
                                         v    -------i         i             
  rnd-1_family-          1 ATAAATATAGACTACCATCTACCATCGCTCCTTGTTCGATTTGGCAGAAA 50

  scaffold6|siz     815992 AGCTT-TAAAAACCTTAGTGCCAGAGCATAACGTGCTCTTTGACAAGGTA 816040
                                -  i              i       ii  i              
  rnd-1_family-         51 AGCTTATAGAAACCTTAGTGCCAAAGCATAATATGTTCTTTGACAAGGTA 100

  scaffold6|siz     816041 AAAATATCAGTCATTGCACCTACCTCAAGAACA 816073
                               i?          ii     v         
  rnd-1_family-        101 AAAACNTCAGTCATTGTGCCTACATCAAGAACA 133

Matrix = 20p43g.matrix
Kimura (with divCpGMod) = 8.85
Transitions / transversions = 5.00 (10/2)
Gap_init rate = 0.02 (2 / 124), avg. gap size = 4.00 (8 / 2)

3759 7.89 0.00 0.39 scaffold6|size974155 816001 816509 (154408) rnd-1_family-542#Unknown 1 507 (0) m_b651s001i22 178059

  scaffold6|siz     816001 AACCTTAGTGCCAGAGCATAACGTGCTCTTTGACAAGGTAAAAATATCAG 816050
                                  ?     i       ii  i                  iv    
  rnd-1_family-          1 AACCTTANTGCCAAAGCATAATATGTTCTTTGACAAGGTAAAAACTTCAG 50

  scaffold6|siz     816051 TCATTGCACCTACCTCAAGAACAATCCAGCGTACATGTGCTTTTGTTGTC 816100
                                 ii     v        i       v v                 
  rnd-1_family-         51 TCATTGTGCCTACATCAAGAACGATCCAGCTTCCATGTGCTTTTGTTGTC 100

  scaffold6|siz     816101 TAGAACGATATAGATGACCATATACATGTTACAGGAGGTAATTTATGCGG 816150
                                v i    ?                  i   i            v 
  rnd-1_family-        101 TAGAAGGGTATANATGACCATATACATGTTATAGGGGGTAATTTATGCTG 150

  scaffold6|siz     816151 AAAACAGCAAAAAGTCGCCAAAAAAACACAACAACACTTAAATAACCACA 816200
                                        i  i iv     v         i  i           
  rnd-1_family-        151 AAAACAGCAAAAAATCACTTAAAAACCACAACAACGCTCAAATAACCACA 200

  scaffold6|siz     816201 GGTAACAAGAAACAGATCCATAACATTAATAATCTCAGGAAAACTACACA 816250
                             v      iv                   i  v    v   v       
  rnd-1_family-        201 GGAAACAAGGCACAGATCCATAACATTAATGATGTCAGTAAATCTACACA 250

  scaffold6|siz     816251 TTCAAAATTGCTATAGAATGTGTTAGACCAAGAAAAATCTTTCATAACAT 816300
                                                          ?                  
  rnd-1_family-        251 TTCAAAATTGCTATAGAATGTGTTAGACCAANAAAAATCTTTCATAACAT 300

  scaffold6|siz     816301 AACCCCAGCACTGTGTTTCTAGTCAGTCACTAGTCCAGTCACTAGTAGAA 816350
                                                                          i  
  rnd-1_family-        301 AACCCCAGCACTGTGTTTCTAGTCAGTCACTAGTCCAGTCACTAGTAAAA 350

  scaffold6|siz     816351 ACACATGAAAATCATGTTATCTCAAAAATGGGGACGTTCCTGGCGGAATT 816400
                            i            i v             i    v       i   -- 
  rnd-1_family-        351 ATACATGAAAATCACGGTATCTCAAAAATGAGGACCTTCCTGGTGGA--T 398

  scaffold6|siz     816401 TTTTGATGAAATTTTATATTTGACATGAGAAAGTACTTACCTAAAGGTTC 816450
                              ?                                v             
  rnd-1_family-        399 TTTNGATGAAATTTTATATTTGACATGAGAAAGTACATACCTAAAGGTTC 448

  scaffold6|siz     816451 CTAACATCAAAATAACATTTGGAAGAAATATTATTTTTTGTAAAAATCTC 816500
                                                        v                    
  rnd-1_family-        449 CTAACATCAAAATAACATTTGGAAGAAATTTTATTTTTTGTAAAAATCTC 498

  scaffold6|siz     816501 ATTTCCCCC 816509
                                    
  rnd-1_family-        499 ATTTCCCCC 507

Matrix = 20p43g.matrix
Kimura (with divCpGMod) = 7.83
Transitions / transversions = 1.35 (23/17)
Gap_init rate = 0.00 (2 / 508), avg. gap size = 1.00 (2 / 2)


18687 6.77 2.17 1.52 scaffold6|size974155 816503 818989 (151928) scaffold18|size1287306_(dbseq-nr_114)_[110336,116816]#LTR/Gypsy 3979 6481 (0) m_b651s001i23 178060

  scaffold6|siz     816503 TTCCCCCCCAAACCTCACTGGTAGGAGAGTGTTGTCACACCAAGGTCACC 816552
                             v    v vv                    iv                 
  scaffold18|si       3979 TTGCCCCACTCACCTCACTGGTAGGAGAGTGCGGTCACACCAAGGTCACC 4028

  scaffold6|siz     816553 AGAGCCAACAAGACGAAGAAACGTCCATGGTACTGGGACACGGTGAATCA 816602
                                         i                              v    
  scaffold18|si       4029 AGAGCCAACAAGACAAAGAAACGTCCATGGTACTGGGACACGGTGCATCA 4078

  scaffold6|siz     816603 AAAAGCATTCGATGATGTTTAGACTTCAATTGCCAAGGATGTAGTCTTGG 816652
                              -           i   v                            i 
  scaffold18|si       4079 AAA-GCATTCGATGACGTTAAGACTTCAATTGCCAAGGATGTAGTCTTAG 4127

  scaffold6|siz     816653 CCTATCCCAATTATTCAATGGAATTTGAGATATACACTGATGCCTCGTCT 816702
                                   i                         i               
  scaffold18|si       4128 CCTATCCCGATTATTCAATGGAATTTGAGATATATACTGATGCCTCGTCT 4177

  scaffold6|siz     816703 AAACAACTTGGATCAGTTATCACCCAGGGTAATAGGCCCCTTGCATTCTT 816752
                                                                       i     
  scaffold18|si       4178 AAACAACTTGGATCAGTTATCACCCAGGGTAATAGGCCCCTTGCGTTCTT 4227

  scaffold6|siz     816753 CAGC--------GTCGACGGCACAACAGAAGTACAGCATGACCGAACTAG 816794
                               --------      ii i               i     i      
  scaffold18|si       4228 CAGCAGGAAGCTGTCGACAACGCAACAGAAGTACAGCGTGACCAAACTAG 4277

  scaffold6|siz     816795 AATGATTG-CCATAGTGGAAACACTCAAGGAGTTCAAAGGCATGTTGTGG 816843
                             iv i  -                                         
  scaffold18|si       4278 AACTACTGGCCATAGTGGAAACACTCAAGGAGTTCAAAGGCATGTTGTGG 4327

  scaffold6|siz     816844 GGACAAAGATTGAAAGTCTACACAGACCATAAAAATCTAATCCAAGACGC 816893
                                      i                                      
  scaffold18|si       4328 GGACAAAGATTAAAAGTCTACACAGACCATAAAAATCTAATCCAAGACGC 4377

  scaffold6|siz     816894 CCTCGGATTGACCTCTGACCATGTCTACCGATGGAGATTGCTCCTCGAGG 816943
                                    i          i                             
  scaffold18|si       4378 CCTCGGATTAACCTCTGACCGTGTCTACCGATGGAGATTGCTCCTCGAGG 4427

  scaffold6|siz     816944 AATTTGGCCCCAAAATTGTTTACATTAAAGGCATACATAACACTGTTGCC 816993
                                     -i                                      
  scaffold18|si       4428 AATTTGGCCC-GAAATTGTTTACATTAAAGGCATACATAACACTGTTGCC 4476

  scaffold6|siz     816994 AGCACCATCTCTTGCTTAGATATCAGACCAATACCGAGTGAGCACGAAAA 817043
                           ii i        i       i   i       i              i  
  scaffold18|si       4477 GACGCCATCTCTCGCTTAGACATCGGACCAATGCCGAGTGAGCACGAGAA 4526

  scaffold6|siz     817044 CTGAATGATGTTCACCAAATGCTGGTGTCATTTCACTATGCAAGAAGAGA 817093
                              i   ii                       v   i             
  scaffold18|si       4527 CTGGATGGCGTTCACCAAATGCTGGTGTCATTACACCATGCAAGAAGAGA 4576

  scaffold6|siz     817094 GTGCAATTGACACCTCTGCATACCAAGAGGAAATGAATCTGGTGTTTGCA 817143
                               i  v                                   i      
  scaffold18|si       4577 GTGCGATAGACACCTCTGCATACCAAGAGGAAATGAATCTGGTATTTGCA 4626

  scaffold6|siz     817144 AACCGCAGCAAAGAAGACGTAATCTACCCGTTAACAGTACAAGAGATTGC 817193
                                    i       i                      i         
  scaffold18|si       4627 AACCGCAGCGAAGAAGATGTAATCTACCCGTTAACAGTACGAGAGATTGC 4676

  scaffold6|siz     817194 CTAAGCACAAAAGCTTGATGCCAGCTTGAAGACGTTGAAAGATCAGTACT 817243
                           vv                                        i       
  scaffold18|si       4677 AGAAGCACAAAAGCTTGATGCCAGCTTGAAGACGTTGAAAGACCAGTACT 4726

  scaffold6|siz     817244 CGACACAATTGGTTGAAAGTACACAACTCCTACGTAAGGGCAGAAAGATG 817293
                                        i           v      i i    ivi    i   
  scaffold18|si       4727 CGACACAATTGGTCGAAAGTACACATCTCCTATGCAAGGAAGGAAAAATG 4776

  scaffold6|siz     817294 GTCATTCCAAAAGAACTTCAACATCGTGCAGTTAGTTGGTACCACCACTA 817343
                                         v        i                          
  scaffold18|si       4777 GTCATTCCAAAAGATCTTCAACACCGTGCAGTTAGTTGGTACCACCACTA 4826

  scaffold6|siz     817344 TCTACAGCACCCTGGACACACTAGACTCAAAGAAACCCTCCGTGCTGGGA 817393
                                                       i          i       v  
  scaffold18|si       4827 TCTACAGCACCCTGGACACACTAGACTCGAAGAAACCCTTCGTGCTGCGA 4876

  scaffold6|siz     817394 TGTACTGGAAAGGTATGCAAAATACCGTCCGTAAATATGTCAAAAACTGT 817443
                                                                             
  scaffold18|si       4877 TGTACTGGAAAGGTATGCAAAATACCGTCCGTAAATATGTCAAAAACTGT 4926

  scaffold6|siz     817444 CTTGCATGCCAAGTCAACAAGAGGCATAAGCATAAATACGGGAAACTCCC 817493
                            v                                 i   -          
  scaffold18|si       4927 CATGCATGCCAAGTCAACAAGAGGCATAAGCATAAGTAC-GGAAACTCCC 4975

  scaffold6|siz     817494 TACTAAATTCGCCATCACAAACCCTTGGGATGTACTATGTGTGGACCTTA 817543
                                                                             
  scaffold18|si       4976 TACTAAATTCGCCATCACAAACCCTTGGGATGTACTATGTGTGGACCTTA 5025

  scaffold6|siz     817544 TTGGCCCATATACAATCAAAGGTAAAGATGGGACAGTAATTGATTTCATG 817593
                                  i                                          
  scaffold18|si       5026 TTGGCCCGTATACAATCAAAGGTAAAGATGGGACAGTAATTGATTTCATG 5075

  scaffold6|siz     817594 TGTCTGACTATGATTGACCCAGCTTCTAGCTGGTTTGAAATAGTTGAACT 817643
                                                                             
  scaffold18|si       5076 TGTCTGACTATGATTGACCCAGCTTCTAGCTGGTTTGAAATAGTTGAACT 5125

  scaffold6|siz     817644 GCTGGTAATCACCGAGGCAATTATTCCCCTGGATACAAAAGAGCGGAAGG 817693
                           i i         i     i                      i        
  scaffold18|si       5126 ACCGGTAATCACTGAGGCGATTATTCCCCTGGATACAAAAGGGCGGAAGG 5175

  scaffold6|siz     817694 GTAAAAGGACCCATGACAAACCTAAGTTAGCATATTTTGATAAATCATCA 817743
                                 i         vi                i        i      
  scaffold18|si       5176 GTAAAAAGACCCATGAGGAACCTAAGTTAGCATACTTTGATAAGTCATCA 5225

  scaffold6|siz     817744 GCAATGATCAGCAACTTAGTGAATAAGACCTGGTTTAGTAGGTATCCACG 817793
                                                  i                          
  scaffold18|si       5226 GCAATGATCAGCAACTTAGTGAACAAGACCTGGTTTAGTAGGTATCCACG 5275

  scaffold6|siz     817794 TTGTCAATACATAATTTATGACAATGGAAGCGAATTCAAACTTCACTTCA 817843
                                                                             
  scaffold18|si       5276 TTGTCAATACATAATTTATGACAATGGAAGCGAATTCAAACTTCACTTCA 5325

  scaffold6|siz     817844 AAGCCCTATGTGAATCATATGGGATCATGAGTAAGCCTACCAGTGTCAAG 817893
                                        v             i                      
  scaffold18|si       5326 AAGCCCTATGTGACTCATATGGGATCACGAGTAAGCCTACCAGTGTCAAG 5375

  scaffold6|siz     817894 AATCCACCAGCAAATGCTATTCTAGAACAAGTGCATCAGGTGATATCATC 817943
                                  v   i     v                                
  scaffold18|si       5376 AATCCACAAGCGAATGCAATTCTAGAACAAGTGCATCAGGTGATATCATC 5425

  scaffold6|siz     817944 TATGCTCCAAACAGCTGA---AGATATGGCCCCTTCAGTGGAGCCAAGCG 817990
                                 - i         ---   i              i   v      
  scaffold18|si       5426 TATGCT-CGAACAGCTGAAATAGACATGGCCCCTTCAGTAGAGACAAGCG 5474

  scaffold6|siz     817991 ATATAGACAAGTTTGTGACGAACGTTGCTTGGGCCATTTGCTTAACATAC 818040
                                        i       i                i   i       
  scaffold18|si       5475 ATATAGACAAGTTCGTGACGAGCGTTGCTTGGGCCATTCGCTCAACATAC 5524

  scaffold6|siz     818041 CACACAGTACTAAAAGCCTCCCCCGGTGCAGCCATCTTTGGTCGGGACAT 818090
                                                  v                 v        
  scaffold18|si       5525 CACACAGTACTAAAAGCCTCCCCAGGTGCAGCCATCTTTGGACGGGACAT 5574

  scaffold6|siz     818091 GTTGTTCGACATTCCCTTCCTGGCTGACTGGAACAAAATTGGAGAATATA 818140
                                       i           i        i                
  scaffold18|si       5575 GTTGTTCGACATCCCCTTCCTGGCCGACTGGAATAAAATTGGAGAATATA 5624

  scaffold6|siz     818141 GGCAACACCAAACAGACCAAAACACAGAACGGGAAAATAGCTCACGTTGT 818190
                                                          i               i  
  scaffold18|si       5625 GGCAACACCAAACAGACCAAAACACAGAACGAGAAAATAGCTCACGTCGT 5674

  scaffold6|siz     818191 GATTGGGACTACAAAGTTGGTGATCAAGTACTTCTTAGAAAAGATGGTAT 818240
                                                                             
  scaffold18|si       5675 GATTGGGACTACAAAGTTGGTGATCAAGTACTTCTTAGAAAAGATGGTAT 5724

  scaffold6|siz     818241 ACTCCGCAAAGGTGAAAGTAGATATGAAAGTGATCCTTGGACTATCACAT 818290
                                                                             
  scaffold18|si       5725 ACTCCGCAAAGGTGAAAGTAGATATGAAAGTGATCCTTGGACTATCACAT 5774

  scaffold6|siz     818291 CAGTTCATACGAATGGCACCATTAGGATTCAACGTGGAACCAAATCAGAA 818340
                                                 i           i               
  scaffold18|si       5775 CAGTTCATACGAATGGCACCATCAGGATTCAACGCGGAACCAAATCAGAA 5824

  scaffold6|siz     818341 AGATTGAATATACAAAGAGTTACACCTTTTTTTGACAACCAAACTTAAAA 818390
                              i         i                   i                
  scaffold18|si       5825 AGACTGAATATACGAAGAGTTACACCTTTTTTTAACAACCAAACTTAAAA 5874

  scaffold6|siz     818391 CCATATTAAATGTCAGTTTCAAAACGACAAAAACGGACTCTCCTTCTTCA 818440
                             i                    i    -              i      
  scaffold18|si       5875 CCGTATTAAATGTCAGTTTCAAAGCGAC-AAAACGGACTCTCCCTCTTCA 5923

  scaffold6|siz     818441 AACAACACTTACTCGTTACACATGTTTAACAAACTCTTTAGTTCGTTATA 818490
                                                                            v
  scaffold18|si       5924 AACAACACTTACTCGTTACACATGTTTAACAAACTCTTTAGTTCGTTATT 5973

  scaffold6|siz     818491 GTTACTCTCATGAGAA-CCATTTTTTTCACCTAAAACTAAAAACAATTAG 818539
                                           -             ------         v    
  scaffold18|si       5974 GTTACTCTCATGAGAACCCATTTTTTTCAC------CTAAAAACACTTAG 6017

  scaffold6|siz     818540 GATTTTTTGGTTCCATTTTTACCTGATACTCCATTCGTGGGGGCGAGTGA 818589
                            -            v                         i         
  scaffold18|si       6018 G-TTTTTTGGTTCCTTTTTTACCTGATACTCCATTCGTGGAGGCGAGTGA 6066

  scaffold6|siz     818590 CATAGGCCAAGAATCTGCCACTTTTAGTACCCTAAGGTACTAAAATC--A 818637
                                          v    i    -        i     -    i -- 
  scaffold18|si       6067 CATAGGCCAAGAATCAGCCATTTTT-GTACCCTAGGGTAC-AAAACCTAA 6114

  scaffold6|siz     818638 ATA------GGATCA---TTCTCAGGACTCCCCAGGTGGAAAGTCCACTG 818678
                              ------ i    ---  i iv v  -   ii   iv   ii i ---
  scaffold18|si       6115 ATAGAGCATGAATCAGCCTTTTTTGTAC-CCCTGGGTACAAAACCTA--- 6160

  scaffold6|siz     818679 CCTCTGATCCAAAAGACAT-----GGACTCCCCATCACAGGAGTCCACTG 818723
                           -----i  -- ii  -   -----    -   v vi vii        --
  scaffold18|si       6161 -----AAT--AGGAG-CATTCTCAGGAC-CCCAAGTAGGAGAGTCCAC-- 6199

  scaffold6|siz     818724 CCCTGCTCCCGATGGCATGGACTCCCCAACACAGCAGTTCATTGCCCCGA 818773
                           -----       i                  ii v      vvi    i 
  scaffold18|si       6200 -----CTCCCGACGGCATGGACTCCCCAACATGGAAGTTCAGAACCCCAA 6244

  scaffold6|siz     818774 AC--GAGAGCACACCCTTG-------------------AGAAGGTTATAA 818802
                            i--    i     ii   -------------------      v    i
  scaffold18|si       6245 ATAAGAGAACACACTTTTGGAAGATCAGAACATCTTTCAGAAGGGTATAG 6294

  scaffold6|siz     818803 ACATACCAATTTTGTGTAGAAG-CTACACAATGTTTGTTTGCATCATTTG 818851
                                  -  v           -            i         i    
  scaffold18|si       6295 ACATACC-ATATTGTGTAGAAGTCTACACAATGTTCGTTTGCATCGTTTG 6343

  scaffold6|siz     818852 GATTGGAAGTGCAGTTCCACTGCCCTTCCATCCTCACAATTGTCGCAAAA 818901
                             i   -                 i               v - i     
  scaffold18|si       6344 GACTGG-AGTGCAGTTCCACTGCCTTTCCATCCTCACAATAG-CACAAAA 6391

  scaffold6|siz     818902 TA-AGCTCATAAAAATCAAATCTTCGACACTTTTCGAAACTACCTATAAT 818950
                             -       -        v          i v                 
  scaffold18|si       6392 TATAGCTCAT-AAAATCAATTCTTCGACACCTGTCGAAACTACCTATAAT 6440

  scaffold6|siz     818951 TTTTGAATGATATTTTTTATTACAA--AACAGCTCAGGTCA 818989
                              i vi            iv  i --vv i    v     
  scaffold18|si       6441 TTTCGCGTGATATTTTTTACGACGATTTTCGGCTCCGGTCA 6481

Matrix = 20p43g.matrix
Kimura (with divCpGMod) = 5.57
Transitions / transversions = 2.53 (119/47)
Gap_init rate = 0.02 (51 / 2486), avg. gap size = 1.80 (92 / 51)


38694 10.39 1.47 1.49 scaffold6|size974155 818983 824756 (146161) scaffold60|size524837_(dbseq-nr_150)_[42263,48465]#LTR 431 6203 (0) m_b651s001i24 178061

  scaffold6|siz     818983 CAGGTCAGGTAGATAATTGGCCTATGTCACTCGCCCCCACGATTGGAGAA 819032
                              v v                         i            i     
  scaffold60|si        431 CAGTTAAGGTAGATAATTGGCCTATGTCACTTGCCCCCACGATTAGAGAA 480

  scaffold6|siz     819033 TTAGTGTGGCTTTCGGAAAAGTAAAACCTCTGTGAGGAAAAATTCGGATT 819082
                               iv     iv                 v           v  v    
  scaffold60|si        481 TTAGCTTGGCTCGCGGAAAAGTAAAACCTCGGTGAGGAAAAAATCCGATT 530

  scaffold6|siz     819083 -ACTAGCCAGACTTGCAGAAAAAAACCTGTTG--GTTAAGGTTAAAA-TG 819128
                           -  v                   --- i   v--   i         -  
  scaffold60|si        531 TACGAGCCAGACTTGCAGAAAAA---CCGTTCTTGTTGAGGTTAAAAATG 577

  scaffold6|siz     819129 TGCAAGTTGCCTGTGACGTTTTGTACATACATACGATATTGTGTAGTATA 819178
                                 i           v       v      iv  v  i         
  scaffold60|si        578 TGCAAGCTGCCTGTGACGATTTGTACCTACATATTATTTTATGTAGTATA 627

  scaffold6|siz     819179 TGAAGTGTAAGATCTTGTGGAGAAAGAGATTTGCCATGACTTATGAGAAA 819228
                                      v  v        ii        i    i       v   
  scaffold60|si        628 TGAAGTGTAAGTTCATGTGGAGAGGGAGATTTGTCATGGCTTATGATAAA 677

  scaffold6|siz     819229 GCTGATGGGTTTGTACTCTCCCAAGTCAAA----TATTATGACTTACTTC 819274
                               i vv v           i        ----    v           
  scaffold60|si        678 GCTGGTTTGATTGTACTCTCCTAAGTCAAACTTATATTCTGACTTACTTC 727

  scaffold6|siz     819275 CACGTGAAACCCTGATTGTCTTATCGTATAACTTTTGTGATAGTCCAAGT 819324
                            i    v                       viv i             v 
  scaffold60|si        728 CGCGTGTAACCCTGATTGTCTTATCGTATACTGTCTGTGATAGTCCAATT 777

  scaffold6|siz     819325 ATCATTGAAATACTGACTGAATATTTGTGCGGGTTAAAAGACCTTTGTGT 819374
                               i  iv    ii                  v     v        v 
  scaffold60|si        778 ATCACTGGTATACCAACTGAATATTTGTGCGGGGTAAAATACCTTTGTTT 827

  scaffold6|siz     819375 ACTGA-GCATTGCTTTC-ACCGTCCACGTGACTATAAATTTGGTGATGAT 819422
                              i -           -  v v   i     i        i-  iv   
  scaffold60|si        828 ACTAAAGCATTGCTTTCCACGGACCATGTGACCATAAATTTA-TGGGGAT 876

  scaffold6|siz     819423 AAATG-AAGTCGGGTTGGTGTTGCATGGTGTCTCCTATTA--TTTGTTTG 819469
                             v v-ii     v          v           i  i--     i  
  scaffold60|si        877 AATTTTGGGTCGGTTTGGTGTTGCCTGGTGTCTCCTGTTGATTTTGTCTG 926

  scaffold6|siz     819470 TGTGTGCAAGAGTGGAATGCAGAACAACAATTCCATCTT-------TTAC 819512
                                    i          v          i       -------i   
  scaffold60|si        927 TGTGTGCAAAAGTGGAATGCCGAACAACAATCCCATCTTATGATTGCTAC 976

  scaffold6|siz     819513 ACTACAGTTAGGCGGTAGGCACTGCATAGTAGGTATTAGTGAATGACATC 819562
                                         i                     v        i    
  scaffold60|si        977 ACTACAGTTAGGCGATAGGCACTGCATAGTAGGTATGAGTGAATGGCATC 1026

  scaffold6|siz     819563 TGGGTGTGTATGTAGGAAAACATTGTGCCACTAGAAGCTGCTGACAGGAC 819612
                             i    v i v    v        i                    i   
  scaffold60|si       1027 TGAGTGTTTGTTTAGGTAAACATTGCGCCACTAGAAGCTGCTGACAAGAC 1076

  scaffold6|siz     819613 CATGATTGGTACAGCAGGCCAAACATCTCCATGATTTGGTTGATGTTGAT 819662
                                                 i                          v
  scaffold60|si       1077 CATGATTGGTACAGCAGGCCAAGCATCTCCATGATTTGGTTGATGTTGAA 1126

  scaffold6|siz     819663 CTCTAGATAGTAATTCACTTGTTGGGTTTTGATATTTGAAGACTCTGGCT 819712
                                      v        v            v              i 
  scaffold60|si       1127 CTCTAGATAGTTATTCACTTTTTGGGTTTTGATTTTTGAAGACTCTGGTT 1176

  scaffold6|siz     819713 GACTTACACTGGGAAGCCAAATGAAATGCATATGGTCCAAAAGTGTAGTG 819762
                                                                 i      v    
  scaffold60|si       1177 GACTTACACTGGGAAGCCAAATGAAATGCATATGGTCCGAAAGTGGAGTG 1226

  scaffold6|siz     819763 TTGAAACCGCACCTCAGTTGTCACAATTTGTGTACAATGTGGATATTGAA 819812
                                  i      i i                                 
  scaffold60|si       1227 TTGAAACTGCACCTTAATTGTCACAATTTGTGTACAATGTGGATATTGAA 1276

  scaffold6|siz     819813 CCAGGTCTAGGTACGAAGGTGCTGATAGTACAGATATTCTGTTATTTATC 819862
                                                                      vv     
  scaffold60|si       1277 CCAGGTCTAGGTACGAAGGTGCTGATAGTACAGATATTCTGTTTGTTATC 1326

  scaffold6|siz     819863 TTATGCATTCCTTGGTGTTAGTATGTTGTCCTTCTATTTGCTCTGTCACC 819912
                             v    v     v     i    i         v               
  scaffold60|si       1327 TTCTGCAATCCTTTGTGTTGGTATATTGTCCTTCAATTTGCTCTGTCACC 1376

  scaffold6|siz     819913 CGTATGTATCCATGGGAATAGCTG-------------------------- 819936
                            v                   i  --------------------------
  scaffold60|si       1377 CCTATGTATCCATGGGAATAGTTGCCCAAAGGGTCAGCTATTGGCAAGTG 1426

  scaffold6|siz     819937 -ACAATGTCAAGACATACTTAATGTATTGACTATAATTATTGGAAGGTCC 819985
                           -           v     v                  i            
  scaffold60|si       1427 AACAATGTCAAGTCATACATAATGTATTGACTATAATCATTGGAAGGTCC 1476

  scaffold6|siz     819986 AAGCATCAGTGCTTATGTCTTTTTGTAACATGGAGAGTACGGATTCATTG 820035
                                   ii ii              v    i              v  
  scaffold60|si       1477 AAGCATCAACGTCTATGTCTTTTTGTACCATGAAGAGTACGGATTCAGTG 1526

  scaffold6|siz     820036 TTAT-GACATCCATTTGTATTTTGTAGCAAGGATCCTCGAGGGAGGTCTG 820084
                             v -  i    v i                        i          
  scaffold60|si       1527 TTTTTGATATCCTTCTGTATTTTGTAGCAAGGATCCTCGGGGGAGGTCTG 1576

  scaffold6|siz     820085 TACATGTATAACTCTTTTGTTGGTGGTATTGACATTGAAACATAATTAAA 820134
                                          v            v        v           v
  scaffold60|si       1577 TACATGTATAACTCTATTGTTGGTGGTAATGACATTGCAACATAATTAAT 1626

  scaffold6|siz     820135 TGTGCATGTGCGTACCTATTTTTATATTTTGAAAGACAGTTATTGACTAT 820184
                                           v          v             i      v 
  scaffold60|si       1627 TGTGCATGTGCGTACCAATTTTTATATGTTGAAAGACAGTTGTTGACTCT 1676

  scaffold6|siz     820185 TATCTTATGCTTTATGTAACCATATTGTGACTTCACAGCAAACATCTCAG 820234
                           v        v      v                      v i    vii 
  scaffold60|si       1677 AATCTTATGGTTTATGGAACCATATTGTGACTTCACAGCTAGCATCATGG 1726

  scaffold6|siz     820235 AGAAGTGAATGTTCCTTGAT--GTTGACAACGTATTAGTTAT---TTTCT 820279
                                    iv    v    --   i v      v     i ---     
  scaffold60|si       1727 AGAAGTGAACTTTCCATGATATGTTAAAAACGTAATAGTTGTGTTTTTCT 1776

  scaffold6|siz     820280 CTTTGGATTTATGTAAGCTAGTTAAGCGATACTACATTTTTGTGTATAGC 820329
                                     i v         v                     i     
  scaffold60|si       1777 CTTTGGATTTGTCTAAGCTAGTGAAGCGATACTACATTTTTGTGCATAGC 1826

  scaffold6|siz     820330 TGCTTGTGTTGCATTTGTTTTGCATTGCATGCCAACAAGATGCTACATGT 820379
                                                                  i          
  scaffold60|si       1827 TGCTTGTGTTGCATTTGTTTTGCATTGCATGCCAACAAGGTGCTACATGT 1876

  scaffold6|siz     820380 CTCTCAGTAGAGATATTCATGTTCGACTTATC-TTTTGTGTGAGATGGTA 820428
                                         i        i        -                 
  scaffold60|si       1877 CTCTCAGTAGAGATGTTCATGTTTGACTTATCCTTTTGTGTGAGATGGTA 1926

  scaffold6|siz     820429 TTCCCGTTTAACTAGGAATACTCACAATTCTATGTGCTGTAGTTTTACAA 820478
                               i           i                       i         
  scaffold60|si       1927 TTCCTGTTTAACTAGGGATACTCACAATTCTATGTGCTGTGGTTTTACAA 1976

  scaffold6|siz     820479 TAGTGAAGGTTGTGGATCCTTTTTGATCTTGTGCTCATATGATTATGAGG 820528
                           v ii              v      v            i           
  scaffold60|si       1977 GAACGAAGGTTGTGGATCGTTTTTGTTCTTGTGCTCATGTGATTATGAGG 2026

  scaffold6|siz     820529 CTTGTTTTATGGTTTGTTGTGCAACATGTATGTGCACTACCTA-GGTCAT 820577
                              i                      ii               -      
  scaffold60|si       2027 CTTATTTTATGGTTTGTTGTGCAACACATATGTGCACTACCTATGGTCAT 2076

  scaffold6|siz     820578 CCCGTTGTCTTTAGTAAAAAGACCCCCGTGTTTCTGTGACTCTATGAGTC 820627
                                         i          v        v         v     
  scaffold60|si       2077 CCCGTTGTCTTTAGCAAAAAGACCCACGTGTTTCGGTGACTCTAAGAGTC 2126

  scaffold6|siz     820628 CCTACTTATGGATACCGTATGTGTTCTCCATGAATAATTCTGAAGGTGAA 820677
                            i v        i   i               i              i  
  scaffold60|si       2127 CTTCCTTATGGACACCATATGTGTTCTCCATGGATAATTCTGAAGGTAAA 2176

  scaffold6|siz     820678 CCATCAGAAGTTCTCACCAGAGACTCAAGTACTAGTCATCAAGTCTCAGT 820727
                             i         i  v    i  v            i  ii       --
  scaffold60|si       2177 CCGTCAGAAGTTTTCCCCAGGGAATCAAGTACTAGTTATTGAGTCTCA-- 2224

  scaffold6|siz     820728 GAGACCATTATCTAGTAAGACACAGTTCATTTGAATCCAATCATGTTAAT 820777
                           ------                      vv           v        
  scaffold60|si       2225 ------ATTATCTAGTAAGACACAGTTCTGTTGAATCCAATAATGTTAAT 2268

  scaffold6|siz     820778 CATGGTCAAGGATTCAATCTCTTTTATTCTGTGTTTC---TGCACTCTAT 820824
                                           v i   i           v i---         v
  scaffold60|si       2269 CATGGTCAAGGATTCATTTTCTCTTATTCTGTGTATTATATGCACTCTAA 2318

  scaffold6|siz     820825 GTTCAGCAAGCTGTACTAGAATGCGAGCATACCCTACCTGAGTTGGTGTT 820874
                                                             v               
  scaffold60|si       2319 GTTCAGCAAGCTGTACTAGAATGCGAGCATACCCAACCTGAGTTGGTGTT 2368

  scaffold6|siz     820875 GCTCTAGACTTGTTGTGGTAACAAATGTCTAACATTAATGTGTCTCTTTT 820924
                                                                             
  scaffold60|si       2369 GCTCTAGACTTGTTGTGGTAACAAATGTCTAACATTAATGTGTCTCTTTT 2418

  scaffold6|siz     820925 TTGTGTACGATGTACCTCCTCCTCTACAATTCCAGTTGTGAGTGAGGCAA 820974
                                    i                                      i 
  scaffold60|si       2419 TTGTGTACGGTGTACCTCCTCCTCTACAATTCCAGTTGTGAGTGAGGCGA 2468

  scaffold6|siz     820975 GACAATCATCTTGTCTTGCCTAAGGTTCTCCCTTGTACTGGACCACCCAG 821024
                                    v       i  i                             
  scaffold60|si       2469 GACAATCATATTGTCTTACCCAAGGTTCTCCCTTGTACTGGACCACCCAG 2518

  scaffold6|siz     821025 TAGCATGTGAGTTCCCTGTATGGGCGAATGTTAAGCGAGTTTTCACCTGC 821074
                                 i                         v            i    
  scaffold60|si       2519 TAGCATATGAGTTCCCTGTATGGGCGAATGTTTAGCGAGTTTTCATCTGC 2568

  scaffold6|siz     821075 TTGTAAGCATGGTGCTTTTGCCATGAGAAGACTTTGGGTCTACTATTGAG 821124
                                                                    ii    i  
  scaffold60|si       2569 TTGTAAGCATGGTGCTTTTGCCATGAGAAGACTTTGGGTCTGTTATTAAG 2618

  scaffold6|siz     821125 CCCTTGTTTTC-TTGTGCAGGGATGATGTGTATTGGTTTGTTGTTCAAAC 821173
                                   v  -        i    v               ii v     
  scaffold60|si       2619 CCCTTGTTGTCTTTGTGCAGAGATGTTGTGTATTGGTTTGTCATGCAAAC 2668

  scaffold6|siz     821174 CTTTACTCGCTGCTTGGTAAGTCCATCCTAACCTTGTTTAAGGTGGTCTC 821223
                                          iivi                      ---------
  scaffold60|si       2669 CTTTACTCGCTGCTTAAGGAGTCCATCCTAACCTTGTTTAA--------- 2709

  scaffold6|siz     821224 TGGTGGTCTCTCAAGCTAGCCTTTGGAGAATATCATATTACTCCAAATGA 821273
                           -                        i             v          
  scaffold60|si       2710 -GGTGGTCTCTCAAGCTAGCCTTTGAAGAATATCATATTTCTCCAAATGA 2758

  scaffold6|siz     821274 GTTCTATTTAGAACAGTATGGCCATCATTGACTCCATTGAATGTGCTTGT 821323
                                   v                v                        
  scaffold60|si       2759 GTTCTATTGAGAACAGTATGGCCATAATTGACTCCATTGAATGTGCTTGT 2808

  scaffold6|siz     821324 GAGGCACATGGAAAACCCATGATTGTTATTGCTAGCTCTGAGTAGGTGTA 821373
                                  i                                       i  
  scaffold60|si       2809 GAGGCACGTGGAAAACCCATGATTGTTATTGCTAGCTCTGAGTAGGTATA 2858

  scaffold6|siz     821374 ACCTTCTTCAGTATTTCTAGGAATGAATGGGTTCCAGATGCGTCAGTATC 821423
                                       v        v     i      i               
  scaffold60|si       2859 ACCTTCTTCAGTTTTTCTAGGCATGAACGGGTTCTAGATGCGTCAGTATC 2908

  scaffold6|siz     821424 TAGTCTATGATTTGTTGACTTTTCATGAAGTCTTACGGTGTTTGTAGAGT 821473
                                                              i    v   i     
  scaffold60|si       2909 TAGTCTATGATTTGTTGACTTTTCATGAAGTCTTATGGTGATTGCAGAGT 2958

  scaffold6|siz     821474 TGAACATAGCAACATCTACAGTACTGTAAGGATTC-TTTGAGTTTGGACA 821522
                                                         i    -         i    
  scaffold60|si       2959 TGAACATAGCAACATCTACAGTACTGTAAGAATTCTTTTGAGTTTAGACA 3008

  scaffold6|siz     821523 GTTTTCCTAACTTGTTGTCTTTTTGTACTTATTTTAAGAACCAATTTTTG 821572
                                v       v     iv v ---             i  v      
  scaffold60|si       3009 GTTTTGCTAACTTTTTGTCCATAT---CTTATTTTAAGAATCACTTTTTG 3055

  scaffold6|siz     821573 ATTTACAGTAATT--TTTTTGTTTTGGTATTCTGTCTTTGTACAGCCAGT 821620
                                        -- v       v   i      iv             
  scaffold60|si       3056 ATTTACAGTAATTTATGTTTGTTTGGGTGTTCTGTTGTTGTACAGCCAGT 3105

  scaffold6|siz     821621 TCTGAAGATGGCTGTCAATGAAACCCTCCAGTCGCCAAGGTAAATTGTCC 821670
                                v  i                       i                 
  scaffold60|si       3106 TCTGACGACGGCTGTCAATGAAACCCTCCAGTTGCCAAGGTAAATTGTCC 3155

  scaffold6|siz     821671 TCGTTGTTTTTCCTTGACTTTTGGGACTGTTTGTGCTGTGTCTTTATAGG 821720
                                      v          -      v       v            
  scaffold60|si       3156 TCGTTGTTTTTACTTGACTTTT-GGACTGGTTGTGCTCTGTCTTTATAGG 3204

  scaffold6|siz     821721 CTGTAAACCTACCTCTTTGGAAAAGTAGAGGTAAACAAGCACATTCTTCC 821770
                                          v  v     i            i    i       
  scaffold60|si       3205 CTGTAAACCTACCTCGTTCGAAAAATAGAGGTAAACAGGCACGTTCTTCC 3254

  scaffold6|siz     821771 AACACAACAAAACTTCATCAAACAGTTTCTCTTGTCATGAGAAACCTCAG 821820
                                -  vi                                        
  scaffold60|si       3255 AACAC-ACTGAACTTCATCAAACAGTTTCTCTTGTCATGAGAAACCTCAG 3303

  scaffold6|siz     821821 TAACGTGTATGAAATGGAGTTTGTAGTGTAAGTTGGTGTCTTTTCTTTCT 821870
                                          v                 vv       ---     
  scaffold60|si       3304 TAACGTGTATGAAATTGAGTTTGTAGTGTAAGTGTGTGTCTT---TTTCT 3350

  scaffold6|siz     821871 TTTGTTTTGACACAACTTGGAAGGACTGCTGTTTTACTCAACCCTCAGAG 821920
                              i          i         v     i             i     
  scaffold60|si       3351 TTTATTTTGACACAGCTTGGAAGGTCTGCTATTTTACTCAACCCCCAGAG 3400

  scaffold6|siz     821921 TAGTATTTCACAGGAGTGGTTAGCCCTGTGATCATGAGT-CTTTTGTTCA 821969
                           v   v                   i              -i     i   
  scaffold60|si       3401 GAGTTTTTCACAGGAGTGGTTAGCTCTGTGATCATGAGTATTTTTGCTCA 3450

  scaffold6|siz     821970 AGAAGAGTACTGCACTTAAGTGGTTAGCTACATGCTTGGTATGTTGCGTC 822019
                                   v                     ii              i   
  scaffold60|si       3451 AGAAGAGTCCTGCACTTAAGTGGTTAGCTATGTGCTTGGTATGTTGTGTC 3500

  scaffold6|siz     822020 CAGGTTTTGTTTCAACTCTGGTTCACAGATTTTTGCAGACTTTGACATCA 822069
                                                                       -     
  scaffold60|si       3501 CAGGTTTTGTTTCAACTCTGGTTCACAGATTTTTGCAGACTTTG-CATCA 3549

  scaffold6|siz     822070 ATTATCACTGGCAAAGTAAAATTGATCTTAACATATTTTATGTTGTTATT 822119
                                         i                                   
  scaffold60|si       3550 ATTATCACTGGCAAGGTAAAATTGATCTTAACATATTTTATGTTGTTATT 3599

  scaffold6|siz     822120 TGTTCGAAAAACTGAAACTATTATAACTCAGTCCTTGCATTTGTCAAAGA 822169
                               i     v  ii   v   vv        i                 
  scaffold60|si       3600 TGTTTGAAAATCTAGAACAATTCAAACTCAGTTCTTGCATTTGTCAAAGA 3649

  scaffold6|siz     822170 CTGAGGTCATATGCCGGTTTAGTCACTCTGGGTAACATGTACTCAGAAAA 822219
                                         i  i                                
  scaffold60|si       3650 CTGAGGTCATATGCTGGCTTAGTCACTCTGGGTAACATGTACTCAGAAAA 3699

  scaffold6|siz     822220 GCGTGTTTTGATAGGAATTTATTGCTTGTGCGATAAAAAAAACATCATGT 822269
                            i         i         i         i  --          i   
  scaffold60|si       3700 GTGTGTTTTGACAGGAATTTACTGCTTGTGCAAT--AAAAAACATCGTGT 3747

  scaffold6|siz     822270 GACTTTACCCTTCCTCTCGAGTAGGAAGAACCCATCCTGCGTGCGGCAAG 822319
                                 i        i i                           v    
  scaffold60|si       3748 GACTTTGCCCTTCCTTTTGAGTAGGAAGAACCCATCCTGCGTGCGCCAAG 3797

  scaffold6|siz     822320 AGTTTGATACCTGCCTCGCTGGGTTAGGAAAACATATGCATGCTCCTAAT 822369
                                  i        v       v             v   i       
  scaffold60|si       3798 AGTTTGACACCTGCCTAGCTGGGTAAGGAAAACATATGGATGTTCCTAAT 3847

  scaffold6|siz     822370 TTAGGAACATGGGGAAAGCTTGGAATTACATCCTTCTTGCTTTCACTGTT 822419
                             v           i          i  ii                    
  scaffold60|si       3848 TTTGGAACATGGGGGAAGCTTGGAACTATGTCCTTCTTGCTTTCACTGTT 3897

  scaffold6|siz     822420 ACTGTAGCAACACCATGTCAGGGGTTTGAAACCCAACATGGTTTGATTTC 822469
                                         v         -                         
  scaffold60|si       3898 ACTGTAGCAACACCTTGTCAGGGG-TTGAAACCCAACATGGTTTGATTTC 3946

  scaffold6|siz     822470 CAGTTGCTTTTTTCGATACCATTGCTTGTGAATAGTGCAGCTGGGCACAT 822519
                                       --               v           vv       
  scaffold60|si       3947 CAGTTGCTTTTT--GATACCATTGCTTGTTAATAGTGCAGCATGGCACAT 3994

  scaffold6|siz     822520 GTGTACGCTTCTCTATGCGGGAGAAGAGTTCATCTTCTTGAGAAAACAAT 822569
                                 ii       i i                                
  scaffold60|si       3995 GTGTACATTTCTCTACGTGGGAGAAGAGTTCATCTTCTTGAGAAAACAAT 4044

  scaffold6|siz     822570 TCATGATGCCAGAAGATTTCTTGGCATATTTATTTCTGATTTTACATGTA 822619
                                                      v   i   - iv           
  scaffold60|si       4045 TCATGATGCCAGAAGATTTCTTGGCATTTTTGTTT-TATTTTTACATGTA 4093

  scaffold6|siz     822620 GCAAGGTATTTGAATTAATCAGGTAATTTAAACTTGACTGTTGAATTCTT 822669
                                          --       v    v   v    v  v     i v
  scaffold60|si       4094 GCAAGGTATTTGAAT--ATCAGGTTATTTTAACGTGACAGTAGAATTTTG 4141

  scaffold6|siz     822670 GTTAAGATTTT--TCTAACAAGCTATTTTAATTTAAAATTAAATAATTCT 822717
                           i i        --      i    -i                       -
  scaffold60|si       4142 ATCAAGATTTTTCTCTAACGAGCT-CTTTAATTTAAAATTAAATAATTC- 4189

  scaffold6|siz     822718 GAATATTTTTTTTCGGGCTCTGAATTCTGTTTTCCTCGGACCAGAGGATG 822767
                               v v v            i      i                  v  
  scaffold60|si       4190 GAATTTATATTTTCGGGCTCTAAATTCTATTTTCCTCGGACCAGAGGTTG 4239

  scaffold6|siz     822768 TGC-TGTGGCTATTTGCAAGCCAACTAGCTTTTCTTATTATTTGACCTCT 822816
                              - v        iii               ii  -----------i  
  scaffold60|si       4240 TGCATTTGGCTATTCATAAGCCAACTAGCTTTCTTT-----------CCT 4278

  scaffold6|siz     822817 TTCTTGCAAAGCTTGGTAGCTTATGAGCATGAAAGGGGTACCACGTGAGA 822866
                             i    v     i          iv          ii      i     
  scaffold60|si       4279 TTTTTGCCAAGCTCGGTAGCTTATATGCATGAAAGGAATACCACATGAGA 4328

  scaffold6|siz     822867 GGAATTCTCATTTTTGTGAACTTTTCTCATGTTTTGCTTGGATTTCAGAA 822916
                           i         i       i  v       iv          -        
  scaffold60|si       4329 AGAATTCTCACTTTTGTGGACATTTCTCACTTTTTGCTTGG-TTTCAGAA 4377

  scaffold6|siz     822917 AGAAATCAACAAGTTGCATGTCTTCCCGACAAGAACTGCAAAAAGCGTGC 822966
                                            i   i    i     -   v        ii   
  scaffold60|si       4378 AGAAATCAACAAGTTGCGTGTTTTCCTGACAA-AACGGCAAAAAGTATGC 4426

  scaffold6|siz     822967 AGCATTCTTGTGCGAATGGGAAATTCACAAGAATGTTGCCAAGAGGATTT 823016
                                     i  i   v        i i     v    iv    vi   
  scaffold60|si       4427 AGCATTCTTGCGCAAATCGGAAATTCGCGAGAATTTTGCTCAGAGTGTTT 4476

  scaffold6|siz     823017 CTGGGGCACGACACGTAGTCATTGTATGAGTCCATCTTGCACCCCA-TGC 823065
                                               i  v    i    v      i    v-   
  scaffold60|si       4477 CTGGGGCACGACACGTAGTCGTTTTATGGGTCCTTCTTGCGCCCCCTTGC 4526

  scaffold6|siz     823066 TTACAGGGACTTGGAGATATTACTCCGCGTCTCTCTGACA-TTTGACCAG 823114
                           v i v            i v           v       i-         
  scaffold60|si       4527 GTGCTGGGACTTGGAGACAATACTCCGCGTCACTCTGACGTTTTGACCAG 4576

  scaffold6|siz     823115 GATGCGACAATACATTGCGCTCGTATGCCCTAATGTAGAGTAGAACAATG 823164
                                 i               v       vvv  ii             
  scaffold60|si       4577 GATGCGGCAATACATTGCGCTCCTATGCCCATTTGCGGAGTAGAACAATG 4626

  scaffold6|siz     823165 CTCTCTCCTAGGCTGGTCCTTTGCGATCATGGACTGAGCCCTATGAGTCT 823214
                           i                               i        v    v   
  scaffold60|si       4627 TTCTCTCCTAGGCTGGTCCTTTGCGATCATGGGCTGAGCCCGATGATTCT 4676

  scaffold6|siz     823215 AGGACACGTTCTATGTGGTTG-TTA--TTTTGAGATCGTGAGTGCATGGG 823261
                                v iivv v      i -   --         i     i  i    
  scaffold60|si       4677 AGGACTCACGATTTGTGGTCGTTTACTTTTTGAGATTGTGAGCGCGTGGG 4726

  scaffold6|siz     823262 CTGTGCAACTACACGATTCATCAAATGGGCTGTGCCGTAACGTGTTCCCA 823311
                                                                 i  -- i     
  scaffold60|si       4727 CTGTGCAACTACACGATTCATCAAATGGGCTGTGCCGTGAC--GCTCCCA 4774

  scaffold6|siz     823312 TATTAATGGGGCTGATCCGCAATTGTGGGACTATGTCCTGCACGCGTT-C 823360
                            i v   v     v      i  i       v v      --  v   - 
  scaffold60|si       4775 TGTGAATTGGGCTTATCCGCGATCGTGGGACAAAGTCCTG--CGGGTTGC 4822

  scaffold6|siz     823361 ATTCTCCCTGGAGGATGT-----GTCTGACACACTTGAAA-CTTGAGAAC 823404
                             ii   i v    v v -----i  i   ---       -      vv 
  scaffold60|si       4823 ATCTTCCTTTGAGGTTTTCGCTCATCCGAC---CTTGAAACCTTGAGTCC 4869

  scaffold6|siz     823405 CGCGCGCCACCTGTGCCCGTGAAGTGTTGAAACAATACTTCCACCACCAC 823454
                                v v    i        v       v v i     i     i    
  scaffold60|si       4870 CGCGCCCAACCTATGCCCGTGCAGTGTTGCATCGATACTCCCACCGCCAC 4919

  scaffold6|siz     823455 CATGCAAACAAACAAGGGAACTGGATTCTTGGAGTAGTGAACACTTGTGA 823504
                                i   i                i   -     viv       -ii 
  scaffold60|si       4920 CATGCGAACGAACAAGGGAACTGGATCCTT-GAGTACCCAACACTT-CAA 4967

  scaffold6|siz     823505 GACGAGAACTTCCAGGGGGATCACAAGTCTTTCAAGTGACCGAAACCTCT 823554
                                        v        i i          i              
  scaffold60|si       4968 GACGAGAACTTCCTGGGGGATCGCGAGTCTTTCAAATGACCGAAACCTCT 5017

  scaffold6|siz     823555 CGGGGGTCACAAACATGCTTTTTAGACCTTAGAGGCTATTTGATTATTCA 823604
                                     i i  -----  i  i          i - v    v    
  scaffold60|si       5018 CGGGGGTCACGAGCA-----TTCAGGCCTTAGAGGCCA-TAGATTCTTCA 5061

  scaffold6|siz     823605 TAGGGTCATTTTGGGCCCTAGAAGATCTTTTATTGAACTGACTAGTGGCT 823654
                                       iv            i    -   v    v iviv    
  scaffold60|si       5062 TAGGGTCATTTTATGCCCTAGAAGATTTTTT-TTGTACTGCCCTAAGGCT 5110

  scaffold6|siz     823655 ATGCGTACATAGTACT-CGTGGTGTCACTGCATCAGCATGTGATCACAG- 823702
                             iv    v       -                 v            i -
  scaffold60|si       5111 ATAAGTACTTAGTACTCCGTGGTGTCACTGCATCTGCATGTGATCACGGA 5160

  scaffold6|siz     823703 GTACTGACTCATTTAAAGTCTAATCGTGTTTTTAGGTCTAAAAATAGACT 823752
                             i v    v    v                                   
  scaffold60|si       5161 GTGCGGACTAATTTTAAGTCTAATCGTGTTTTTAGGTCTAAAAATAGACT 5210

  scaffold6|siz     823753 ACACACATATTGCTCATTTGGAGAGAGAAAATAAACCGAGGTATTTATGT 823802
                                          v  i --  i i              i        
  scaffold60|si       5211 ACACACATATTGCTCTTTCG--GAAAAAAAATAAACCGAGGCATTTATGT 5258

  scaffold6|siz     823803 TTATTTCCTCCTCGTTT--AATGAGGGGCTGCTTTGAGCTACTATGCAAG 823850
                                v       i   --              viv v   v  v   v 
  scaffold60|si       5259 TTATTGCCTCCTCATTTTAAATGAGGGGCTGCTACTACCTAATAGGCACG 5308

  scaffold6|siz     823851 TAAGTTTTAATGCCACAAGTGAGTATGATACGTCACAAGTGGTCTTTTTT 823900
                               iv  vi           v                      v     
  scaffold60|si       5309 TAAGCATTCGTGCCACAAGTGCGTATGATACGTCACAAGTGGTCATTTTT 5358

  scaffold6|siz     823901 TACGTCAAGTGCACTAAGTGCTAAATGTGCACTCTGCTAACAAAAGTGGA 823950
                             i v          v       v   i        iv        i   
  scaffold60|si       5359 TATGGCAAGTGCACTTAGTGCTACATGCGCACTCTGTGAACAAAAGCGGA 5408

  scaffold6|siz     823951 GTATACCCATGTCAAGTGGGATCTAGTCCTCACTGATGTACAGGGGAATT 824000
                                   ii                          ii v     v    
  scaffold60|si       5409 GTATACCCGCGTCAAGTGGGATCTAGTCCTCACTGACATTCAGGGTAATT 5458

  scaffold6|siz     824001 GTTTTAGGCTACGTGTTTCAAAAAATACGTGCCGGTCTGTGAGTGAAAGT 824050
                                v            v      i         i         -  v 
  scaffold60|si       5459 GTTTTTGGCTACGTGTTTAAAAAAACACGTGCCGGCCTGTGAGTG-AACT 5507

  scaffold6|siz     824051 CACTTCAACTGGCGGAGTACGTGACTCGGGGCTCAGCTGTGGCTGTTGCA 824100
                                        v                              i    v
  scaffold60|si       5508 CACTTCAACTGGCTGAGTACGTGACTCGGGGCTCAGCTGTGGCTATTGCT 5557

  scaffold6|siz     824101 ACTCTTGGGGTCAGACAGCACAAGTTGTGTCACGTGTAACACACCAAGTG 824150
                                         i            i i                    
  scaffold60|si       5558 ACTCTTGGGGTCAGGCAGCACAAGTTGCGCCACGTGTAACACACCAAGTG 5607

  scaffold6|siz     824151 TATTGGACGGCTTTGAGCGTCAAGGGACAACAGACAGACCAATGTACCAT 824200
                                vi    -ii    iv   -    i  i       v  iv      
  scaffold60|si       5608 TATTGTGCGGC-CCGAGCAACAA-GGACGACGGACAGACGAACCTACCAT 5655

  scaffold6|siz     824201 GGTCAA-CACATAGAA-AGCTGATTGATGATGGATGGTGGAATGACGGAC 824248
                                 -   vv v  -       v                 i       
  scaffold60|si       5656 GGTCAACCACTGACAACAGCTGATGGATGATGGATGGTGGAACGACGGAC 5705

  scaffold6|siz     824249 AGATGATCTAATCTGGTCGTGCGAAGGGTATCAATTGATAGTGACCTAAC 824298
                              i    ii       i i       v                     v
  scaffold60|si       5706 AGACGATCCGATCTGGTTGCGCGAAGGCTATCAATTGATAGTGACCTAAG 5755

  scaffold6|siz     824299 CCAATTTGATGTAATTTAATATTATGTAGTAAACAGGTAGATACATGTTG 824348
                             iv    v    i   v  -i            i               
  scaffold60|si       5756 CCGTTTTGCTGTAGTTTCAT-CTATGTAGTAAACGGGTAGATACATGTTG 5804

  scaffold6|siz     824349 TGAACTGAATTTTATTATGAGATTTACACTACTGAACAAGGTAGTGCATG 824398
                            vi vv  v   v         v             vv     v      
  scaffold60|si       5805 TTGAAAGATTTTAATTATGAGAGTTACACTACTGAAATAGGTATTGCATG 5854

  scaffold6|siz     824399 GTGTACTAGATATGCCATGCATCACCAAACACAGTTGATCCTGGGAGAGA 824448
                             ii     i ivv              i     v        vv     
  scaffold60|si       5855 GTACACTAGGTGATCCATGCATCACCAAGCACAGGTGATCCTGTTAGAGA 5904

  scaffold6|siz     824449 TTGGCAGTGA-TTTGGGGCAGTTGCATGACTGATCCCTTTCTCTCAACTG 824497
                               vi    -   i   v    v        v   i             
  scaffold60|si       5905 TTGGAGGTGATTTTAGGGGAGTTCCATGACTGCTCCTTTTCTCTCAACTG 5954

  scaffold6|siz     824498 CCAACAGAAACTGTCCCATGAGAAGGTTTCTGAGAAAGAAAACCTCTCTT 824547
                                  i                                 v        
  scaffold60|si       5955 CCAACAGGAACTGTCCCATGAGAAGGTTTCTGAGAAAGAAATCCTCTCTT 6004

  scaffold6|siz     824548 GGATATTTTGGCTGAGAAACACCTATAATGTATATGGTTGTTTCCCAAGA 824597
                                     v  i           v           v      i     
  scaffold60|si       6005 GGATATTTTGTCTAAGAAACACCTAGAATGTATATGGGTGTTTCTCAAGA 6054

  scaffold6|siz     824598 AGGAAAATGCCTTGTGTATATTATTTCTTATTTCTCAGAAACTAATATCT 824647
                            --   v  i   v  v   -------  i            -       
  scaffold60|si       6055 A--AAATTGTCTTTTGAATA-------TTGTTTCTCAGAAAC-AATATCT 6094

  scaffold6|siz     824648 TATGATTTTTGTACTTCATTTGTCTCGCACAAGGTGAAGAAGACCTTTGG 824697
                                i v         v     v ii     i v     i    v    
  scaffold60|si       6095 TATGACTATTGTACTTCCTTTGTGTTACACAAAGGGAAGAGGACCATTGG 6144

  scaffold6|siz     824698 AGGTTCCAGGTGGAAGCTCATTGGGTCTACCAGTTAAGGTAGATAATTGG 824747
                                   vv     v   v      i                       
  scaffold60|si       6145 AGGTTCCACCTGGAACCTCTTTGGGTTTACCAGTTAAGGTAGATAATTGG 6194

  scaffold6|siz     824748 CCTATGTCA 824756
                                    
  scaffold60|si       6195 CCTATGTCA 6203

Matrix = 20p43g.matrix
Kimura (with divCpGMod) = 10.18
Transitions / transversions = 1.11 (311/280)
Gap_init rate = 0.02 (122 / 5773), avg. gap size = 1.40 (171 / 122)


617 25.35 0.00 0.00 scaffold6|size974155 824757 824898 (146019) genome_2_9627#DNA 277 418 (11) m_b651s001i25 178062

  scaffold6|siz     824757 TACATATGGGTGTGTTGCTGGAAACAATGGATAACTTTTTGGAAGGGTTT 824806
                                     i     i   ivi    v viv    viiiivi       
  genome_2_9627        277 TACATATGGGCGTGTTACTGATGACAAGGCGAAACTACCCATGAGGGTTT 326

  scaffold6|siz     824807 TAGTTCCACTTGAGGGGATTAAATACTGGAATGACACAAATGTACATTGA 824856
                                 vii v   v   v    i ii    vi          vv  v  
  genome_2_9627        327 TAGTTCAGTTAGAGTGGAGTAAACATCGGAAAAACACAAATGTCAATAGA 376

  scaffold6|siz     824857 CTTAGCCCGTTGGGACTTATAACCTGGCAGTACTTATAATCC 824898
                           v       v             i i  ii             
  genome_2_9627        377 ATTAGCCCTTTGGGACTTATAATCCGGTGGTACTTATAATCC 418

Matrix = 20p43g.matrix
Kimura (with divCpGMod) = 27.44
Transitions / transversions = 1.25 (20/16)
Gap_init rate = 0.00 (0 / 141), avg. gap size = 0.0 (0 / 0)


326 25.24 2.70 3.64 scaffold6|size974155 824801 824911 (146006) C genome_5_10029#DNA (347) 110 1 m_b651s001i26 178063

  scaffold6|siz     824801 GGGTTTTAGTTCC---ACTTGAGGGGATTAAATACTGGAATGACACAAAT 824847
                              v       i ---  i---i  v  i      i    -i        
C genome_5_1002        110 GGGATTTAGTTTCTAAACC---AGGCATCAAATACCGGAA-AACACAAAT 65

  scaffold6|siz     824848 GTACATTGACTTAGCCCGTTGGGACTTATAACCTGGCAGTACTTATAATC 824897
                                ivi    i v v v  vv        iv ivviv v         
C genome_5_1002         64 GTACACAAACTTGGACAGGTGTTACTTATAATATATAGTTTCTTATAATC 15

  scaffold6|siz     824898 CCGGGTTTATGGTA 824911
                            v  v         
C genome_5_1002         14 CGGGTTTTATGGTA 1

Matrix = 20p43g.matrix
Kimura (with divCpGMod) = 29.59
Transitions / transversions = 0.80 (12/15)
Gap_init rate = 0.05 (5 / 110), avg. gap size = 1.40 (7 / 5)


3417 14.81 1.11 3.25 scaffold6|size974155 825040 825667 (145250) genome_2_13115#DNA 1 615 (0) m_b651s001i27 178064

  scaffold6|siz     825040 TGTTAGGACAAAAGTGAGGGAAAATACCATTCCCTGGGAATCATAAAAAT 825089
                                  v       v         i v     v        i       
  genome_2_1311          1 TGTTAGGCCAAAAGTCAGGGAAAATGCGATTCCATGGGAATCGTAAAAAT 50

  scaffold6|siz     825090 AAAAAA-TAAAAAATGTAAAATGCAAGGGAAAAGTCATAGATATGGATTT 825138
                                 - v    i ii   -   v    v                    
  genome_2_1311         51 AAAAAAATCAAAAGTACAAA-TGCCAGGGTAAAGTCATAGATATGGATTT 99

  scaffold6|siz     825139 CATAGTTATGTCATAATGCAATTCGCAGGGAATAGCCAAATTTATGGGGA 825188
                            i  v  v  i        i    vi             v   v      
  genome_2_1311        100 CGTATTTTTGCCATAATGCGATTCCTAGGGAATAGCCAATTTTTTGGGGA 149

  scaffold6|siz     825189 ATCTGCTGAAATATGATGTATCTCCATCAGTTTCCTGAGTTCAGGAATGG 825238
                                         i        i               v  i       
  genome_2_1311        150 ATCTGCTGAAATATAATGTATCTTCATCAGTTTCCTGAGATCGGGAATGG 199

  scaffold6|siz     825239 ATACTTAAGCTTTCTGGCACATTCTGATTTCAGATTGGAATTAATTCATT 825288
                                 v                 i             v           
  genome_2_1311        200 ATACTTCAGCTTTCTGGCACATTCCGATTTCAGATTGGCATTAATTCATT 249

  scaffold6|siz     825289 ACAGTCTGAAAGAAAACACGAACACCAACTCTATCACTAC----CACCTA 825334
                            i     i  i      ii      v v   i       i----    v 
  genome_2_1311        250 ATAGTCTAAAGGAAAACGTGAACACAACCTCCATCACTATTGTACACCAA 299

  scaffold6|siz     825335 TTACAATTCTCAGGGATTTATATTTGAAGGCATGTTGATTGAACCAATTA 825384
                                              i             ---------    v   
  genome_2_1311        300 TTACAATTCTCAGGGATTTGTATTTGAAGGCAT---------ACCATTTA 340

  scaffold6|siz     825385 CAATTCTCTTGGAATCTT-GTAACAACGTCATATATAATCGTATACTATA 825433
                           v ------ vi v   ii- i i v  -  ivi viv   i -i   vi 
  genome_2_1311        341 AA------TAAGCATCCCAGCAGCCAC-TCGAGTCCTATCAT-CACTCCA 382

  scaffold6|siz     825434 CTGTGGAATCGATAATGAAATATTGAACAATTAAATAAGAAAAAGTTGCA 825483
                                    i                  iii  v i i      i-    
  genome_2_1311        383 CTGTGGAATTGATAATGAAATATTGAACGGCTATACAGGAAAAAA-TGCA 431

  scaffold6|siz     825484 CCGAATCTGGGGCTGCTCTTGAAATTTTAAAAAATTACTATGGTTTCTTA 825533
                             v     i    i i   i        v   v     v      i i  
  genome_2_1311        432 CCCAATCTAGGGCCGTTCTCGAAATTTTTAAACATTACAATGGTTCCCTA 481

  scaffold6|siz     825534 GGAAATACTTCTCGCC-TTTTTGGCAAAAAATCGACATTCATATCTATGA 825582
                               v i         -             vv   v  i           
  genome_2_1311        482 GGAATTGCTTCTCGCCTTTTTTGGCAAAAATACGAAATCCATATCTATGA 531

  scaffold6|siz     825583 CTTTTCCCTGGCATTTGTATATTTGATTTTTTTCTATTTTTACGATTCCC 825632
                               v              iv            -v               
  genome_2_1311        532 CTTTACCCTGGCATTTGTACTTTTGATTTTTTT-GATTTTTACGATTCCC 580

  scaffold6|siz     825633 AGGGAATCACATTTTCCCTGACTTTTGGCCTATCA 825667
                                   i                i      v  
  genome_2_1311        581 AGGGAATCGCATTTTCCCTGACTTTCGGCCTAACA 615

Matrix = 20p43g.matrix
Kimura (with divCpGMod) = 14.36
Transitions / transversions = 1.25 (50/40)
Gap_init rate = 0.04 (24 / 627), avg. gap size = 1.12 (27 / 24)


429 29.65 2.84 4.32 scaffold6|size974155 825683 825964 (144953) genome_2_13490#DNA 336 613 (0) m_b651s001i28 178065

  scaffold6|siz     825683 CAATTCTCTTGGAATCTTGTAACAACGCCATATATAATCGTATACTATAC 825732
                                 i  v      -- ii vi  ------ i     -i v v v   
  genome_2_1349        336 CAATTCCCTAGGAATC--GCGAAGAC------TGTAATC-CAAAATTTAC 376

  scaffold6|siz     825733 T-GT---GGAATCGATAATGAAATATTGAACAATTAAATAAGAAAAAGTT 825778
                            -  ---     i i  v vv    v v   iiv i   v i vi  iv 
  genome_2_1349        377 TCGTTTAGGAATTGGTACTCTAATAATTAACGGATGAATCAAATGAAAAT 426

  scaffold6|siz     825779 GCACCGAATCTGGTGCTGCTCTTGAAATTTTAAAA-AATTACTATGGTTT 825827
                              v v     i v   ii  viiv         v-      v vv   i
  genome_2_1349        427 GCAACCAATCTAGGGCTATTCACATAATTTTAAACCAATTACAAGTGTTC 476

  scaffold6|siz     825828 CTTAGGAAATACTTCTCGCC-TTTTTGGCAAAAAATCGACATTCATATCT 825876
                            i  i   v iv        -        v i vvv i v  i  -i vv
  genome_2_1349        477 CCTAAGAATTGATTCTCGCCTTTTTTGGCCAGATTGCAAGATCCA-GTGA 525

  scaffold6|siz     825877 ATGACTTTTCCCTGGCAT-TTGTATATTTGATTTTTTC-TATTTTTACGA 825924
                            vi  vv        -  -   i -  ii i vvvi  -v      i i 
  genome_2_1349        526 AAAACAATTCCCTGG-ATATTGCA-ATCCGGTGAACTCAGATTTTTGCAA 573

  scaffold6|siz     825925 TTCCCAGGGAATCACATTTTCCCTGACTTTTGGCCTATCA 825964
                                v       i  i        iv          v  
  genome_2_1349        574 TTCCCTGGGAATCGCACTTTCCCTGGATTTTGGCCTAACA 613

Matrix = 20p43g.matrix
Kimura (with divCpGMod) = 35.67
Transitions / transversions = 0.90 (38/42)
Gap_init rate = 0.06 (18 / 281), avg. gap size = 1.11 (20 / 18)

1438 14.70 0.42 0.42 scaffold6|size974155 825726 825964 (144953) genome_2_13115#DNA 377 615 (0) m_b651s001i29 178065

  scaffold6|siz     825726 ACTATACTGTGGAATCGATAATGAAATATTGAACAATTAAATAAGAAAAA 825775
                              vi          i                  iii  v i i      
  genome_2_1311        377 ACTCCACTGTGGAATTGATAATGAAATATTGAACGGCTATACAGGAAAAA 426

  scaffold6|siz     825776 GTTGCACCGAATCTGGTGCTGCTCTTGAAATTTTAAAAAATTACTATGGT 825825
                           i-      v     i v  i i   i        v   v     v     
  genome_2_1311        427 A-TGCACCCAATCTAGGGCCGTTCTCGAAATTTTTAAACATTACAATGGT 475

  scaffold6|siz     825826 TTCTTAGGAAATACTTCTCGCC-TTTTTGGCAAAAAATCGACATTCATAT 825874
                            i i      v i         -             vv   v  i     
  genome_2_1311        476 TCCCTAGGAATTGCTTCTCGCCTTTTTTGGCAAAAATACGAAATCCATAT 525

  scaffold6|siz     825875 CTATGACTTTTCCCTGGCATTTGTATATTTGATTTTTTCTATTTTTACGA 825924
                                     v              iv           iv          
  genome_2_1311        526 CTATGACTTTACCCTGGCATTTGTACTTTTGATTTTTTTGATTTTTACGA 575

  scaffold6|siz     825925 TTCCCAGGGAATCACATTTTCCCTGACTTTTGGCCTATCA 825964
                                        i                i      v  
  genome_2_1311        576 TTCCCAGGGAATCGCATTTTCCCTGACTTTCGGCCTAACA 615

Matrix = 20p43g.matrix
Kimura (with divCpGMod) = 14.11
Transitions / transversions = 1.33 (20/15)
Gap_init rate = 0.01 (2 / 238), avg. gap size = 1.00 (2 / 2)


17 24.72 0.00 2.04 scaffold6|size974155 835947 835996 (134921) (GAG)n#Simple_repeat 1 49 (0) m_b651s252i1 178066

  scaffold6|siz     835947 GAGGAGGGGGGTGAGGTAGAGGAGGAGGGTGCGGGAGAGGATGGAGGAGG 835996
                                  i  iv    vi          iv v  ii     -        
  (GAG)n#Simple          1 GAGGAGGAGGAGGAGGAGGAGGAGGAGGAGGAGGAGGAGGA-GGAGGAGG 49

Matrix = Unknown
Transitions / transversions = 1.50 (6/4)
Gap_init rate = 0.02 (1 / 49), avg. gap size = 1.00 (1 / 1)


322 25.28 1.02 3.12 scaffold6|size974155 837384 837481 (133436) C rnd-5_family-4603#Unknown (226) 248 153 m_b651s001i30 178067

  scaffold6|siz     837384 CGCTTCAGAACACA-AATCATGAATGCGTCAAATCAATACATTTTGCTTT 837432
                              vi     v   -     v v   vv  i     i  v     ii   
C rnd-5_family-        248 CGCGCCAGAAAACAGAATCAAGCATGATTCGAATCAGTAAATTTTATTTT 199

  scaffold6|siz     837433 ATTAGAAAAATGAAGTTTTCGGTACTGCCCCCTCACTGCCCTTCATCCC 837481
                              ii i   v     vi  ivi        v   ---  i?i      
C rnd-5_family-        198 ATTGAAGAAAGGAAGTGCTCATCACTGCCCCATCA---CCTNCCATCCC 153

Matrix = 20p43g.matrix
Kimura (with divCpGMod) = 30.12
Transitions / transversions = 1.18 (13/11)
Gap_init rate = 0.04 (4 / 97), avg. gap size = 1.00 (4 / 4)

271 25.48 5.61 4.63 scaffold6|size974155 837461 837567 (133350) C rnd-5_family-4603#Unknown (351) 123 16 m_b651s001i31 178067

  scaffold6|siz     837461 CCCCTCACTGCCCTTCATCCCCCAGTCAC------TGCCCAGCATGAGCA 837504
                              v   ? vi  v  vi ?   v     ------         i vi  
C rnd-5_family-        123 CCCGTCANTTTCCGTCCCCNCCCTGTCACCACCCATGCCCAGCACGCACA 74

  scaffold6|siz     837505 TGTGGTCATTCCATTGCCCATTGGCCAAAAAATCATAGACATACACTTTG 837554
                            v   i  --- i v     i v        i--? i i i v   iv ?
C rnd-5_family-         73 TCTGGCCA---CGTGGCCCACTCGCCAAAAAG--NTGGGCGTCCACCGTN 29

  scaffold6|siz     837555 GGTCTAGATTCTT 837567
                             i i ?  i   
C rnd-5_family-         28 GGCCCANATCCTT 16

Matrix = 20p43g.matrix
Kimura (with divCpGMod) = 27.85
Transitions / transversions = 1.36 (15/11)
Gap_init rate = 0.06 (6 / 106), avg. gap size = 1.83 (11 / 6)


317 31.03 13.31 2.61 scaffold6|size974155 838062 838339 (132578) genome_3_19411#DNA 41 347 (45) m_b651s001i32 178068

  scaffold6|siz     838062 GTATCATGATCCTGGACCCCCCAGATGGCAGATTTCAAATAGGTGATCAC 838111
                                     v ivii  vv     ii ii    i    v ii    iv 
  genome_3_1941         41 GTATCATGATACCCAGCCGGCCAGACAGTGGATTCCAAAAAAATGATTTC 90

  scaffold6|siz     838112 ACATT--TTACAAAAGGA--TTTGATACAATCATCGTACACGTGGAATCT 838157
                           ivi v--   v    i  --    ivi   v ivv   -  ------   
  genome_3_1941         91 GAGTAAATTAAAAAAAGAATTTTGGAGCAAACGAAGTA-AC------TCT 133

  scaffold6|siz     838158 -TTGT------GTAGAAACATACCAACTCTCTGCAATGATGAATTGATC- 838199
                           -    ------               i i   i   vi      v    -
  genome_3_1941        134 ATTGTAGTACTGTAGAAACATACCAATTTTCTACAAGAATGAATGGATCG 183

  scaffold6|siz     838200 -------------------ATTC-ACT----ATATCCTGCAAAAGGCATT 838225
                           -------------------    -   ----   v ii ii    i vv 
  genome_3_1941        184 GATCGTTCCGATCTGCTGTATTCAACTGACAATAACTCGTGAAAGACTGT 233

  scaffold6|siz     838226 GCAAACATATGAAATCAGTACAACATTC-AATGCACTTTAAAAGATTTTT 838274
                           v    iiv ii    v  v   v i   -  v  v vvv       i   
  genome_3_1941        234 TCAAATGAACAAAATAAGAACACCGTTCGAAAGCTCGGAAAAAGATCTTT 283

  scaffold6|siz     838275 TTATTGATTCTGCGCTGCAAATATTTCTCTACTCCACCCACAACATTATG 838324
                           iv  i   viviv i  i        - i       v iiii  i i  v
  genome_3_1941        284 CGATCGATGTAAGGTTGTAAATATTT-TTTACTCCAACTGTGACGTCATT 332

  scaffold6|siz     838325 TGTGTCCATCATATG 838339
                            vi    i   i i 
  genome_3_1941        333 TTCGTCCGTCACACG 347

Matrix = 20p43g.matrix
Kimura (with divCpGMod) = 35.25
Transitions / transversions = 1.40 (49/35)
Gap_init rate = 0.06 (16 / 277), avg. gap size = 2.81 (45 / 16)


635 9.53 2.80 1.85 scaffold6|size974155 843617 843723 (127194) C rnd-1_family-1116#Unknown (0) 108 1 m_b651s001i33 178069

  scaffold6|siz     843617 TGTCCTATTCTCTGTGGACTAGGAACTTGATTGGTAGTGATAATCAGTAG 843666
                                        v           ii i      i         i    
C rnd-1_family-        108 TGTCCTATTCTCTTTGGACTAGGAATCTAATTGGTGGTGATAATCGGTAG 59

  scaffold6|siz     843667 TTAGTTCAGATTATGAGCTATAATTTC--TAGAAATGACGATTTTAAAA- 843713
                                v              i--    --   v                -
C rnd-1_family-         58 TTAGTACAGATTATGAGCTAC--TTTCGGTAGCAATGACGATTTTAAAAT 11

  scaffold6|siz     843714 ATATAGAAAA 843723
                            v ?      
C rnd-1_family-         10 AAANAGAAAA 1

Matrix = 20p43g.matrix
Kimura (with divCpGMod) = 9.34
Transitions / transversions = 1.50 (6/4)
Gap_init rate = 0.04 (4 / 106), avg. gap size = 1.25 (5 / 4)


16 14.50 2.38 4.88 scaffold6|size974155 849927 849968 (120949) (CTG)n#Simple_repeat 1 41 (0) m_b651s252i2 178070

  scaffold6|siz     849927 CTGCGGCTGCTGCTGCTGTTGCGGTTGCTCGTTGACT-CTGCT 849968
                               v             i   v i    - i  -  -     
  (CTG)n#Simple          1 CTGCTGCTGCTGCTGCTGCTGCTGCTGCT-GCTG-CTGCTGCT 41

Matrix = Unknown
Transitions / transversions = 1.50 (3/2)
Gap_init rate = 0.07 (3 / 41), avg. gap size = 1.00 (3 / 3)


424 13.64 0.00 0.00 scaffold6|size974155 851913 851978 (118939) C rnd-5_family-413#Unknown (8) 1017 952 m_b651s001i34 178071

  scaffold6|siz     851913 GCCAGGAGGTCTGATAACGCAGGACCCCAGAGCGCAGGACATCACGCCGG 851962
                                               i  i ivi   i   i    i      v  
C rnd-5_family-       1017 GCCAGGAGGTCTGATAACGCGGGGCTGTAGAACGCGGGACGTCACGCGGG 968

  scaffold6|siz     851963 ACACTTTTCCCGCCAA 851978
                                           
C rnd-5_family-        967 ACACTTTTCCCGCCAA 952

Matrix = 20p43g.matrix
Kimura (with divCpGMod) = 10.32
Transitions / transversions = 3.50 (7/2)
Gap_init rate = 0.00 (0 / 65), avg. gap size = 0.0 (0 / 0)


1002 30.14 1.72 3.23 scaffold6|size974155 852587 852994 (117923) C rnd-1_family-693#Unknown (104) 402 1 m_b651s001i35 178072

  scaffold6|siz     852587 TTGCAATTGTGATGAGCT-TGAAGATGAATTATTTCAACTGAATGAGATT 852635
                            i  i   ?i      v - v    -  i        iviii ?   i v
C rnd-1_family-        402 TCGCGATTNCGATGAGATCTCAAGA-GAGTTATTTCAGGCAGANGAGGTA 354

  scaffold6|siz     852636 TAGATAAGTCAAGACCTTCTTCTTGAATTCATGGAAATGATTGCAAAATA 852685
                            i i v    ii     ?? iv ii ivi      ii ?v    v  i  
C rnd-1_family-        353 TGGGTTAGTCGGGACCTNNTCGTCAAGGCCATGGAGGTNCTTGCCAAGTA 304

  scaffold6|siz     852686 TCATGGTTTTACTGTTTGCTGCGAAACAGAATTCATGAAGTGCGATCGCC 852735
                                 ?     ?i  i  vv   ? v   i?i   v v    i iv v?
C rnd-1_family-        303 TCATGGNTTTACNATTCGCGTCGANAAAGAGNCCATTATGTGCAACAGAN 254

  scaffold6|siz     852736 AGGGTAAGGACAAATCAAGCCATGAATATCTTAACTGAC-CCCTGAAATC 852784
                            ?  i        iv  ?vi i  v   - v i v  i - ii    iv 
C rnd-1_family-        253 ANGGCAAGGACAAGACANCTCGTGCATA-CGTGAATGGCGCTTTGAAGGC 205

  scaffold6|siz     852785 TAGCTGTACCTTCCAGTTCAAGTTATTGTCATTAAAGACAGAAAAACATT 852834
                            i i     v  i  i      i vvi   ii ?i i  ?  i   i   
C rnd-1_family-        204 TGGTTGTACATTTCAATTCAAGCTTGCGTCGCTNGAAACNGAGAAATATT 155

  scaffold6|siz     852835 TGCCTTCTGGTTCTGAAACCAAGAAGAAGAGGTGAAGATACAAAAACAGA 852884
                               ?i ?iii  v v vii v   ------i  i  i        v  i
C rnd-1_family-        154 TGCCNCCNAACTCGGCACTTACGAA------ATGGAGGTACAAAAAGAGG 111

  scaffold6|siz     852885 TGGGACAGACCAATCAAGATTGTTTCAGGATGCACCCAGCATGGGATATC 852934
                                   i  ? i?      i    v  v  ii  v i     iiv iv
C rnd-1_family-        110 TGGGACAGGCCNACNAAGATTATTTCTGGTTGTGCCGAACATGGAGAACA 61

  scaffold6|siz     852935 ATGTCAACCAAGTAGACTTAATTGAGTCTCTACA--TCACA---AAGGGC 852979
                           i   vvi    i   iiiv  iv ii  v v   --   v ---     -
C rnd-1_family-         60 GTGTACGCCAAATAGGTCAAACAGGATCACGACATGTCAGAGACAAGGG- 12

  scaffold6|siz     852980 TTGCAAGTACATCAA 852994
                           ----      i    
C rnd-1_family-         11 ----AAGTACGTCAA 1

Matrix = 20p43g.matrix
Kimura (with divCpGMod) = 37.80
Transitions / transversions = 1.83 (77/42)
Gap_init rate = 0.04 (17 / 407), avg. gap size = 1.18 (20 / 17)


743 31.34 8.12 1.81 scaffold6|size974155 853233 853700 (117217) C rnd-1_family-438#Unknown (533) 2490 1994 m_b651s001i36 178073

  scaffold6|siz     853233 CAAAAGGGGTAAATATGTATTGTGAGCATCCTATTCAACTAATGAAAGAC 853282
                               i  i vv  i i?  i  i     i  ?i ?vv?  i  v      
C rnd-1_family-       2490 CAAAGGGAGGTAACACNTACTGCGAGCACCCNGTNACNCTGATCAAAGAC 2441

  scaffold6|siz     853283 TTGCTACAATGACAGAAGGAGCACAC-ACAAAATACCAATCTAATGCAAG 853331
                              ? i  ?i       iivi?i?  -i i   -  v    v v  iviv
C rnd-1_family-       2440 TTGNTGCANCGACAGAAAATANGNACTGCGAAA-ACAAATCAATTGTTGT 2392

  scaffold6|siz     853332 AAGGGATGCAGCAAAAGATGACAGTTGAAGTGGGCATACAGTGGAATGAA 853381
                           vv       iv  i       v   i   ? ?  ?vv  v?vii     i
C rnd-1_family-       2391 TTGGGATGCGTCAGAAGATGAGAGTCGAANTNGGNCGACTNAAAAATGAG 2342

  scaffold6|siz     853382 CCTCAAACAGGATTAACCTGTGATCTTATTGAAGCAGCATCTAGG----- 853426
                                   v vi  i ?ii v   i v? ii       v   vv -----
C rnd-1_family-       2341 CCTCAAACCGCGTTGANTCGAGATTTGNTCAAAGCAGCCTCTCTGTTAGC 2292

  scaffold6|siz     853427 -----CTTGGT----------CAACTTCTTG-CAGAAAGAGCTCTTTGAG 853460
                           -----   v  ----------   v v  i - ?   ? ?  v?  v i 
C rnd-1_family-       2291 TCTCCCTTCGTACGAAAGATACAAGTGCTCGGCNGAANGNGCANTTAGGG 2242

  scaffold6|siz     853461 ACTTA-----TCATTGGAGACACATCGCAATCCAGGTATGTTGAAA-GAC 853504
                            ii  -----i   ---  vv i    -- i   --- i  iiv  -i  
C rnd-1_family-       2241 ATCTAGTCCTCCAT---AGCGATATCG--ACCCA---ACGTCACAACAAC 2200

  scaffold6|siz     853505 TTT--TATATCATACACTGTATAAGATACCCTGACATGCCTCTTAGTATT 853552
                           i i--   i  i v iv v i ?v  i i      iiv    i   vi  
C rnd-1_family-       2199 CTCGCTATGTCGTTCGATCTGTNCGACATCCTGACGCTCCTCCTAGGGTT 2150

  scaffold6|siz     853553 TTCAAAACTCATGACAAACGATGCTCATGCACTGATTGACTCAAGGAATG 853602
                              ? ?v iv v  vi iv i  i? i    v?   v iv  vi    iv
C rnd-1_family-       2149 TTCNANTCCAAAGAAGAGAGGTGTNCGTGCAANGATAGGGTCCGGGAACT 2100

  scaffold6|siz     853603 TGACCAATGTGCTCATGAAATTTTAGTGCACGGAGGGGTTAACTCTTCAT 853652
                           i  i  i        i  i  i  iv ?viv  v   v  i ii v  ? 
C rnd-1_family-       2099 CGATCAGTGTGCTCACGAGATCTTGCTNAGGGGCGGGTTTGATCCATCNT 2050

  scaffold6|siz     853653 GTTTCCTCAAAAGACACTTT--------GCGTGTACAGGGATCCCTCAAT 853694
                           i      ii i  i     i--------?  i  ivi      ?i v?v 
C rnd-1_family-       2049 ATTTCCTTGAGAGGCACTTCTCACGAGANCGCGTGAGGGGATCNTTANCT 2000

  scaffold6|siz     853695 GGTTGG 853700
                                 
C rnd-1_family-       1999 GGTTGG 1994

Matrix = 20p43g.matrix
Kimura (with divCpGMod) = 38.45
Transitions / transversions = 1.44 (85/59)
Gap_init rate = 0.04 (18 / 467), avg. gap size = 2.61 (47 / 18)


31 0.00 0.00 0.00 scaffold6|size974155 853743 853771 (117146) (GAA)n#Simple_repeat 1 29 (0) c_b651s251i0 178074

  scaffold6|siz     853743 GAAGAAGAAGAAGAAGAAGAAGAAGAAGA 853771
                                                        
  (GAA)n#Simple          1 GAAGAAGAAGAAGAAGAAGAAGAAGAAGA 29

Matrix = Unknown
Transitions / transversions = 1.00 (0/0)
Gap_init rate = 0.00 (0 / 28), avg. gap size = 0.0 (0 / 0)


769 32.46 2.56 1.62 scaffold6|size974155 853898 854326 (116591) rnd-1_family-1095#Unknown 551 983 (4) m_b651s001i37 178075

  scaffold6|siz     853898 GTGTCAAGCTACTGAACAAAAAACAATTG--AGTGCCATTCTAACAGCAA 853945
                            ?  v  i i   viv?        iv i--  iiv      i? i  ?i
  rnd-1_family-        551 GNGTAAAACCACTCGCNAAAAAACAGGTATCAGCAACATTCTGNCGGCNG 600

  scaffold6|siz     853946 TCACTGGTACATACACCAGTTTCAGTCAAGATCAACAGTTTGAGATGTCA 853995
                            i?v    i    iv  vvv     iv    v              ?  ?
  rnd-1_family-        601 TTNGTGGTGCATATTCCTCGTTCAGCGAAGAGCAACAGTTTGAGATNTCN 650

  scaffold6|siz     853996 AACTTGGTTTTCCAGTTACAAGATCTCATGAGCATT--AATAAAGCTCAA 854043
                             ii ? iii v     i     ?v      vii  --i i   ivivi 
  rnd-1_family-        651 AATCTNGCCCTGCAGTTGCAAGANGTCATGACTGTTTCGACAAAAGCAGA 700

  scaffold6|siz     854044 TGCTCCAT-TTAAAACATTAAGAATACACGACTGTCAGTTGAGCTATTTA 854092
                           v ivv i -v  iv?   v v - i v v  v   ivv    iv viii 
  rnd-1_family-        701 AGTGACGTAGTAGTNCATGACG-ACAAAGGAATGTTTCTTGAAGTTCCCA 749

  scaffold6|siz     854093 ACACACCTGCCT---TG--TCATCTCAGAAGAAACTTCGAGCAAAGCCAA 854137
                            ii ivv    i---  --   v v  --    i ---     v      
  rnd-1_family-        750 ATGCGGATGCCCGAATGAATCAGCGCA--AGAAGC---GAGCACAGCCAA 794

  scaffold6|siz     854138 TGCAGGAAATTCAACCAAACATAACCTCAAAGAAGATTGA-AAAAGCATA 854186
                            ?  v     i   v     i ?i v  ?     i   v -  i  iv i
  rnd-1_family-        795 TNCATGAAATCCAAGCAAACGTNGCATCNAAGAAAATTCAGAAGAGTTTG 844

  scaffold6|siz     854187 CAAAAACTAGGTTTGGCACAGGGTGTAAACAATGGTTCTCGTGTCATTGT 854236
                                vv v  ?i  v i  i i   -iv         vi ivii   vv
  rnd-1_family-        845 CAAAATATCGGNCTGTCGCAAGATGT-GTCAATGGTTCGTGCTCTATTCA 893

  scaffold6|siz     854237 TGCAAATGGAAATTCTGACCAAACAATTTGCTGTAGTTTTTGCACACTGG 854286
                           v iv         iviiii iii  v vii      ?  i   ? v  i 
  rnd-1_family-        894 AGTCAATGGAAATCACAGTCGGGCATTACACTGTAGNTTCTGCNCTCTAG 943

  scaffold6|siz     854287 GTCACATGGTGACAAACTTTCATTGTTGTGAGGAACTGAA 854326
                            ?  i i   i       v  v i  i i  vv  i    
  rnd-1_family-        944 GNCATACGGTAACAAACTGTCCTCGTCGCGATCAATTGAA 983

Matrix = 20p43g.matrix
Kimura (with divCpGMod) = 40.17
Transitions / transversions = 1.28 (77/60)
Gap_init rate = 0.03 (13 / 428), avg. gap size = 1.38 (18 / 13)


642 35.34 2.97 1.65 scaffold6|size974155 854125 854662 (116255) C rnd-1_family-438#Unknown (1423) 1600 1056 m_b651s001i38 178073

  scaffold6|siz     854125 CGAGCAAAGCCAATGCAGGAAATTCAACCAAACATAACCTCAAAGAAGAT 854174
                                 v i     ?  v     i   v     i ?i v  ?     i  
C rnd-1_family-       1600 CGAGCACAACCAATNCATGAAATCCAAGCAAACGTNGCATCNAAGAAAAT 1551

  scaffold6|siz     854175 TGAAAA-AGCATACAAAAACTAGGTTTGGCACAGGGTGTAAACAATGGTT 854223
                            v i  -  iv i     vv v  ?i  v i  i i   ivvv       
C rnd-1_family-       1550 TCAGAAGAGTTTGCAAAATATCGGNCTGTCGCAAGATGTGTCGAATGGTT 1501

  scaffold6|siz     854224 CTCGTGTCATTGTTGCAAATGGAAATTCTGACCAAACAATTTGCTGTAGT 854273
                            vi ivii   vvv iv         iviiii iiii v viii    iv
C rnd-1_family-       1500 CGTGCTCTATTCAAGTCAATGGAAATCACAGTCGGGTATTACATTGTAAG 1451

  scaffold6|siz     854274 TTTTGCACACTGGGTCACATGGTGACAAACTTTCATTGTTGTGAGGAACT 854323
                             i   ? vi i  ?  i i   i       v  v i  i i  v   i 
C rnd-1_family-       1450 TTCTGCNCTTTAGGNCATACGGTAACAAACTGTCCTCGTCGCGATGAATT 1401

  scaffold6|siz     854324 GAAGATGAACAGTCATGAATATCAA---TGAACAATCACT-AGCAAGAAA 854369
                              iv  viiivvi    i     i--- v     v  v -       v 
C rnd-1_family-       1400 GAAACTGCGTGCATATGAGTATCAGCTTTCAACAAGCAGTGAGCAAGACA 1351

  scaffold6|siz     854370 TCTCTAGATCTGTTGGGACACAGAGTAATGAGTCAACAATGCATCACCAC 854419
                            vvv  -   ---  ? i  v  i  i vi   ivi v  vivi  vv  
C rnd-1_family-       1350 TGGATA-ATC---TGNGGCAGAGGGTGAGAAGTTCGCTATTTCCCAAAAC 1305

  scaffold6|siz     854420 ------AGTAGTACCACAAGTATCTAATATATGCAGCATTATACCAATGC 854463
                           ------    i       v v vv i v  v vii vi ii    v ivv
C rnd-1_family-       1304 AGGTGTAGTAATACCACACGAAAGTGAAATCTTTGGAGTCGTACCTACTA 1255

  scaffold6|siz     854464 ACCTTCAGGCAAGGAATTTTATAAAATATTGTGTTTGCAAAACTGCAAGA 854513
                                   v i i      i  vvvvi  iii  iii i i ---i i  
C rnd-1_family-       1254 ACCTTCAGTCGAAGAATTTCATTCTCCATCACGTCCACGAGA---TAGGA 1208

  scaffold6|siz     854514 ACAAAACAAGT---TGCCATGGAGAG-CACTTTGTATTGTGTGAGTTTTC 854559
                             v ivivv  ---  i   v    i- ivv  -           -    
C rnd-1_family-       1207 ACTAGTTCTGTNGATGTCATCGAGAATCGAGTT-TATTGTGTGAG-TTTC 1160

  scaffold6|siz     854560 TTAT-GAGCAATGGAGAAGAATATCCAAATTGGTCCAAAACATGGATTGT 854608
                             i -vi v     vivi   v    v?v    vvi    v       i 
C rnd-1_family-       1159 TTGTCTGGAAATGGTATGGAAGATCCTNTTTGGAATAAAAAATGGATTAT 1110

  scaffold6|siz     854609 TGGCAAAATAATGAATTTTCTTGTTTCTTGCAAATACAAAGCAAAGAAAT 854658
                           v  v  i   v i   ivvi vi  v ?ii   iv     i i     i 
C rnd-1_family-       1109 GGGAAAGATATTAAATCAATTGATTACNCACAAGAACAAAACGAAGAAGT 1060

  scaffold6|siz     854659 ATGT 854662
                               
C rnd-1_family-       1059 ATGT 1056

Matrix = 20p43g.matrix
Kimura (with divCpGMod) = 44.80
Transitions / transversions = 1.15 (100/87)
Gap_init rate = 0.03 (16 / 537), avg. gap size = 1.56 (25 / 16)


1799 29.49 1.35 1.35 scaffold6|size974155 854817 855483 (115434) C rnd-1_family-438#Unknown (2191) 832 166 m_b651s001i39 178073

  scaffold6|siz     854817 TACCAATCAAGTAAG----GCATATACAAAAGCTTCTTCCAACCATACAA 854862
                                      i  i----i  i    i  -----  ?     v v   ?
C rnd-1_family-        832 TACCAATCAAGCAAACAATACACATACGAA-----CTNCCAACAAGACAN 788

  scaffold6|siz     854863 CCCCCTCTGCCAATAGACTTCCCAAAATTGGGATCCAAAAAGAACAAAAG 854912
                             v  i  i  v i vvvi v    v   v    i    v i     v v
C rnd-1_family-        787 CCACCCCTACCCACACCACTACCAATATTTGGATTCAAACAAAACAATAT 738

  scaffold6|siz     854913 CTTATTTTCCAAGCTTTCTTTCCCATGTTTGAAGTGATCATAGTGTGAGA 854962
                              i        i     i        ?ivi        ii i  iivvv
C rnd-1_family-        737 CTTGTTTTCCAAACTTTCCTTCCCATGNCGAAAGTGATCGCAATGCATTC 688

  scaffold6|siz     854963 CAACAGGATATGCCACCATATTATAGTTGTTGAGGCTATTAAACTTTGAT 855012
                            ?  v     i         i      v     i   i  i  vivvv v
C rnd-1_family-        687 CNACCGGATACGCCACCATACTATAGTGGTTGAAGCTGTTGAAGCAGCAA 638

  scaffold6|siz     855013 AAGAAACGGTACATTGTTTCATCTTTGGGGGA-CTGCTTGAATTTGTCTC 855061
                            i      i     v i   v  vvvi  ?  -i    -    viv ii 
C rnd-1_family-        637 AGGAAACGATACATAGCTTCTTCAGGAGGNGAATTGCT-GAATACCTTCC 589

  scaffold6|siz     855062 TTGCAGTCTTTAAACTCTCATTTTGATATTTCAGTTGACCCCAGGCAAGA 855111
                            v   vv  ii     vv  vvi v v i    i?v     vvi    v 
C rnd-1_family-        588 TGGCATGCTCCAAACTAACAAGCTCAAACTTCAANGGACCCGTAGCAACA 539

  scaffold6|siz     855112 G--GTCTCTGTCCCATCTCATCGCAGCATTTATTAAATGC--ATTTAAAT 855157
                            -- v   - i v iv-    viv  i  i    v i-  -- ivvi  i
C rnd-1_family-        538 GCAGGCTC-GCCACGG-TCATGAAAGTATCTATTCAG-GCTGACAAGAAC 492

  scaffold6|siz     855158 TGAAACTGAGAGAGTATTGAGGTATATCATCTCAGCAATTGGCAGAAATG 855207
                           v    i   i ii iv  ?     v        ?  i iv  vi    i 
C rnd-1_family-        491 GGAAATTGAAAAGGCTTTNAGGTAAATCATCTCNGCGACGGGAGGAAACG 442

  scaffold6|siz     855208 AAGCAACACAAGCATTAGGCATGTTGAATTGTCCACCCTCCATTTGAGCT 855257
                           v?    ii  i vi ii       i    vvv      v  v ?v   vv
C rnd-1_family-        441 TNGCAATGCAGGAGTCGGGCATGTCGAATGCACCACCCGCCTTNGGAGGA 392

  scaffold6|siz     855258 GTGTATTCCCACACAACATGCTGATTTACTGTAGATGGTGTGACCTTGGC 855307
                           vvi  vii      i  ivi  vi  iv   ?   ?  v  vi i  ?  
C rnd-1_family-        391 CAATAACTCCACACGACGAACTTGTTCTCTGNAGANGGAGTCGCTTTNGC 342

  scaffold6|siz     855308 ATAGGAGAAGAAATATCTATCTTCAGCCCATAGAACGACATATTCACATG 855357
                               v i  v        i        i i? vi i?  ii ii ? i  
C rnd-1_family-        341 ATAGCAAAACAAATATCTGTCTTCAGCTCGNATGATNACGCACCCNCGTG 292

  scaffold6|siz     855358 CTAGTCAAGGAAGCATTGCTTCGTTGTAACTCAAGAAGTACAACAGGTTC 855407
                            v i  i?  v  v          v     ?  ii  vi?   ?  i i 
C rnd-1_family-        291 CAAATCGNGGTAGGATTGCTTCGTGGTAACNCAGAAATCNCAANAGATCC 242

  scaffold6|siz     855408 TTGTCAGTCTCTGGGGTAACTTTTCCAGAAGACCCACAAGTTTGTTGTAC 855457
                                v     vv  v i     ?     ?        v  ii  ivv i
C rnd-1_family-        241 TTGTCTGTCTCGTGGCTGACTTTNCCAGANGACCCACATGTCCGTCTGAT 192

  scaffold6|siz     855458 TTCAAAACCTCACCTGCTGGCAAATG 855483
                                 ?    vi    iv  ?  i 
C rnd-1_family-        191 TTCAAANCCTCTTCTGCCTGCNAACG 166

Matrix = 20p43g.matrix
Kimura (with divCpGMod) = 34.93
Transitions / transversions = 1.11 (102/92)
Gap_init rate = 0.02 (13 / 666), avg. gap size = 1.38 (18 / 13)


353 28.66 8.37 6.30 scaffold6|size974155 855518 856031 (114886) rnd-1_family-359#Unknown 197 720 (673) m_b651s001i40 178076

  scaffold6|siz     855518 TCCTCCAAGGTAAATTTACCTAAAATAATAG-GACGATTACAACTTATGC 855566
                                   v     i iv  v i   i  i -   -   i   -- v?  
  rnd-1_family-        197 TCCTCCAATGTAAACTCTCCGAGAATGATGGTGAC-ATTGCAA--TCNGC 243

  scaffold6|siz     855567 ATACGTAAATGAAAAGTGTTAGGTAG---GGGCATGAA------CAA-AT 855606
                            i-i v   i     iv v-   i  --- i vv    ------?  -  
  rnd-1_family-        244 AC-TGAAAACGAAAAAAGA-AGGCAGTATGAGATTGAATTCGGTNAACAT 291

  scaffold6|siz     855607 AGAAACACTTCAA-AACATCATAAAGAA-------CTTATTCTGTGTCTT 855648
                            i  iv  v v i-  ?i v v      ------- v  iv  i i  v 
  rnd-1_family-        292 AAAAGGACATAAGCAANGTGAGAAAGAAACAGACACATACGCTATATCGT 341

  scaffold6|siz     855649 CATACCCAAAGAACTGGAATTCCACAATATAGGAA----GGATCAAAATA 855694
                            v i      v v   v iv  ?i---- v v   ----          ?
  rnd-1_family-        342 CTTGCCCAAATATCTGTAGATCNG----AGACGAACTCTGGATCAAAATN 387

  scaffold6|siz     855695 AGTTTGACCCTTC-AGT---GAAGTATAGTCTTAA-ACTGTTCTAACCTG 855739
                              ? ?v  i   -   --- i i ----   v  -   -  i v  i  
  rnd-1_family-        388 AGTNTNCCCTTTCCAGTCTTGGAAT----TCTGAACACT-TTTTCACTTG 432

  scaffold6|siz     855740 ATTGAC--CAAATGCAGGTCGACTGTGAGCAATCAT-GCTCCCTGCTTTC 855786
                           v  ?  -- i  vi  --  i  vii? -  v    - i  i  -- vv 
  rnd-1_family-        433 TTTNACGACGAAGACA--TCAACAACNA-CATTCATAGTTCTCT--TGAC 477

  scaffold6|siz     855787 ATCTTCTGGAAATGTAACTCTAAGTACAATCC-----TTTCAGGATTTCC 855831
                           i        ?i    i  ?i i     i  v -----     ------ i
  rnd-1_family-        478 GTCTTCTGGNGATGTGACNTTGAGTACGATGCGCTTTTTTCA------CT 521

  scaffold6|siz     855832 TCTAATTCTTTGCGGGAAAATTCAATTTG-CTTCAAAATATGATTCACCT 855880
                            v i ?ivv   ?i   vv-   vv  i - v     -  ??v  v vi 
  rnd-1_family-        522 TGTGANCGGTTGNAGGACT-TTCTTTTCGACATCAAA-TANNTTTGAATT 569

  scaffold6|siz     855881 GCTTTTACATTAACAGCACTGATGATAGTGTGCATTATTGCAGGAGTTCC 855930
                            ii  vi    vi iv  vv   i ivvii  v  v i   ------ ii
  rnd-1_family-        570 GTCTTGGCATTCGCGTCAGAGATAACTCCATGAATGACTGC------TTT 613

  scaffold6|siz     855931 ATTGCAG------GGAGAGTCAGCCAATGCCAAGTGGTCACAGCTTAAGT 855974
                           iv     ------ i?  v  v     v    ?   i  i  i       
  rnd-1_family-        614 GGTGCAGTCTTCTGANGATTCTGCCAAAGCCANGTGATCGCAACTTAAGT 663

  scaffold6|siz     855975 GGACATTTGTTGCATCGGATTGCACTCGAAGGTTGAACTCTGGATAGACG 856024
                            ivv   ?        ? vi v   iv ?  iii   ivv    v v  v
  rnd-1_family-        664 GATGATTNGTTGCATCNGCCTTCACCAGNAGACCGAATGGTGGAAATACC 713

  scaffold6|siz     856025 AGAGCTC 856031
                                ? 
  rnd-1_family-        714 AGAGCNC 720

Matrix = 20p43g.matrix
Kimura (with divCpGMod) = 35.07
Transitions / transversions = 1.03 (70/68)
Gap_init rate = 0.09 (48 / 513), avg. gap size = 1.58 (76 / 48)

651 28.77 4.32 2.47 scaffold6|size974155 855882 856159 (114758) rnd-1_family-492#Unknown 26 308 (588) m_b651s001i43 178076

  scaffold6|siz     855882 CTTTTACATTAACAGCACTGATGATAGTGTGCATTATTGCA-----GGAG 855926
                             v  i    ?    vii v    iv ii  v  v i   v-----    
  rnd-1_family-         26 CTGTTGCATTNACAGAGTTTATGACTGCATGAATGACTGCTTTGGTGGAG 75

  scaffold6|siz     855927 TTCCATTGCAGGGAGAGTCAGCCAATGCCAAGTGGTCACAGCTTAAGTGG 855976
                            i ?v i  -----  v  v     v    ?   i  i  i  i      
  rnd-1_family-         76 TCCNCTCGC-----GACTCTGCCAAAGCCANGTGATCGCAACTCAAGTGG 120

  scaffold6|siz     855977 ACATTTGTTGCATCGGATTGCACTCGAAGGTTGAACTCTGGATAGACGAG 856026
                            ii  ?        ? ?i ?   iv ?   ii      v  i  v  ?  
  rnd-1_family-        121 ATGTTNGTTGCATCNGNCTNCACCAGNAGGCCGAACTCGGGGTATACNAG 170

  scaffold6|siz     856027 AGCTC----AGTTTG-TTCAT-TTTCAGCAGTGATCTTTTGGATTGACAA 856070
                              ? ---- i?   -     -i  i  i    ii   i ?  ii ? i 
  rnd-1_family-        171 AGCNCCTTGAANTTGATTCATGCTTTAGTAGTGGCCTTCTNGACCGNCGA 220

  scaffold6|siz     856071 TTGCTTTTGTTCGTAGCTTTGAGAATACAATGAACCTGAGGAGGACCCAA 856120
                           ivi  i      i - iii i vi  viv   i iv vi  ?  vii  v
  rnd-1_family-        221 CGACTCTTGTTCAT-GTCCTAACGATTTCATGGATGTTGGGNGGTTTCAT 269

  scaffold6|siz     856121 TGACATAGGTGGATGGGTGGTTTTGATG-AGGCAAAAAGG 856159
                               iiv  i   - vi v  i    v - ?  ii     
  rnd-1_family-        270 TGACGCTGGCGGA-GCATCGTCTTGAAGTANGCGGAAAGG 308

Matrix = 20p43g.matrix
Kimura (with divCpGMod) = 34.44
Transitions / transversions = 2.00 (52/26)
Gap_init rate = 0.04 (12 / 277), avg. gap size = 1.58 (19 / 12)


473 29.59 4.89 5.80 scaffold6|size974155 855684 856031 (114886) C rnd-1_family-868#Unknown (0) 351 7 m_b651s001i41 178077

  scaffold6|siz     855684 GGATCAAAATAAGTTTGACCCTTC-AGTGAAGTATAGTCTTAAACTGTTC 855732
                                   i           i   -   v--- iv i ii i   vv   
C rnd-1_family-        351 GGATCAAAGTAAGTTTGACCTTTCCAGTT---TGGAATTCTGAACACTTC 305

  scaffold6|siz     855733 -TAACCTGATTGAC--CAAATGCAGGTCGACTGTGAGCAATCAT-GCTCC 855778
                           - v  i  ? i   -- i  vi  --  i  vii? -  v    - i ii
C rnd-1_family-        304 GTCACTTGNTCGACGACGAAGACA--TCAACAACNA-CATTCATAGTTTT 258

  scaffold6|siz     855779 CTGCTTTCATCTTCTGGAAATGTAACTCTAAGTACAATCCTTTCAGGATT 855828
                             -- vv i        ?i    i   i i     i  v vi  ----  
C rnd-1_family-        257 CT--TGACGTCTTCTGGNGATGTGACTTTGAGTACGATGCGCTC----TT 214

  scaffold6|siz     855829 TCCTCTAATTCTTTGCGG--GAAAA---TTCAATTTG-CTTCAAAATATG 855872
                            -- ii v  v vv?   --   ii---   vv  i - v        ??
C rnd-1_family-        213 T--TTCACTTGTGANCGGTCGAAGGACTTTCTTTTCGACATCAAAATANN 166

  scaffold6|siz     855873 ATTCACCTGCTTTTACATTAACAGCACTGATGATAGTGTGCATTATTGCA 855922
                           v iv vi  ii  vi    vi iv  vv   i ivvii  v  v i   -
C rnd-1_family-        165 TTCGAATTGTCTTGGCATTCGCGTCAGAGATAACTCCATGAATGACTGC- 117

  scaffold6|siz     855923 GGAGTTCCATTGCAG------GGAGAGTCAGCCAATGCCAAGTGGTCACA 855966
                           ----- iiiv     ------ i?  v  v     v    v   i  i  
C rnd-1_family-        116 -----TTTGGTGCAGTCTTCTGANGATTCTGCCAAAGCCATGTGATCGCA 72

  scaffold6|siz     855967 GCTTAAGTGGACATTTGTTGCATCGGATTGCACTCGAAGGTTGAACTCTG 856016
                           i        ivv   ?        ? vi ?   iv     ii   i?v  
C rnd-1_family-         71 ACTTAAGTGATGATTNGTTGCATCNGCCTNCACCAGAAGGCCGAATNGTG 22

  scaffold6|siz     856017 GATAGACGAGAGCTC 856031
                            i? v        ? 
C rnd-1_family-         21 GGNATACGAGAGCNC 7

Matrix = 20p43g.matrix
Kimura (with divCpGMod) = 35.46
Transitions / transversions = 1.31 (55/42)
Gap_init rate = 0.08 (28 / 347), avg. gap size = 1.32 (37 / 28)

358 31.07 6.08 4.32 scaffold6|size974155 855786 856081 (114836) C rnd-1_family-420#Unknown (54) 929 629 m_b651s001i42 178077

  scaffold6|siz     855786 CATCTTCTGGAAATGTAACTCTAAGTACAATCCTTTCAGGATTTCC---T 855832
                            i        ?i    i   i i     i  v vi  v---     --- 
C rnd-1_family-        929 CGTCTTCTGGNGATGTGACTTTGAGTACGATGCGCTCT---TTTCCACTT 883

  scaffold6|siz     855833 CTAATTCTTTGCGGGAAAATTCAATTTG-CTTCAAAATATGATTCACCTG 855881
                           v i ?ivv   ?i   vv-   vv  i - v    ?   ?vv  v vi  
C rnd-1_family-        882 GTGANCGGTTGNAGGACT-TTCTTTTCGACGTCAANATANTTTTGAATTG 834

  scaffold6|siz     855882 CTTTTACATTAACAGCACTGATGATAGTGTGCATTATTGCAGGAGTTCCA 855931
                           ii  vi    vi iv  vv   i ivvii  v  v i   ------ iii
C rnd-1_family-        833 TCTTGGCATTCGCGTCAGAGATAACTCCATGAATGACTGC------TTTG 790

  scaffold6|siz     855932 TTGCAG------GGAGAGTCAGCCAATGCCAAGTGGTCACAGCTTAAGTG 855975
                           v     ------ i?  v  v     v    v   i  i  i        
C rnd-1_family-        789 GTGCAGTCTTCTGANGATTCTGCCAAAGCCATGTGATCGCAACTTAAGTG 740

  scaffold6|siz     855976 GACATTTGTTGCATCGGATTGCACTCGAAGGTTGAACTCTGGATAGACGA 856025
                           ivv   ?        ? vi v   iv ?  iii   ivv    v v  v 
C rnd-1_family-        739 ATGATTNGTTGCATCNGCCTTCACCAGNAGACCGAATGGTGGAAATACCA 690

  scaffold6|siz     856026 GAGCTC-----AGTTTGTTCATTTTCAGCAGTGATCTTTTGGA---TTGA 856067
                               ? ----- iv         v vvi vv  ii   i    ---  ? 
C rnd-1_family-        689 GAGCNCCTTGAAAGTTGTTCATTGTGTACTTTGGCCTTCTGGACTTTTNA 640

  scaffold6|siz     856068 CAATTGCTTTTGTT 856081
                            i ---  i     
C rnd-1_family-        639 CGA---CTCTTGTT 629

Matrix = 20p43g.matrix
Kimura (with divCpGMod) = 37.46
Transitions / transversions = 0.96 (43/45)
Gap_init rate = 0.06 (18 / 295), avg. gap size = 1.72 (31 / 18)


353 28.66 8.37 6.30 scaffold6|size974155 855518 856031 (114886) rnd-1_family-359#Unknown 197 720 (673) m_b651s001i40 178076

  scaffold6|siz     855518 TCCTCCAAGGTAAATTTACCTAAAATAATAG-GACGATTACAACTTATGC 855566
                                   v     i iv  v i   i  i -   -   i   -- v?  
  rnd-1_family-        197 TCCTCCAATGTAAACTCTCCGAGAATGATGGTGAC-ATTGCAA--TCNGC 243

  scaffold6|siz     855567 ATACGTAAATGAAAAGTGTTAGGTAG---GGGCATGAA------CAA-AT 855606
                            i-i v   i     iv v-   i  --- i vv    ------?  -  
  rnd-1_family-        244 AC-TGAAAACGAAAAAAGA-AGGCAGTATGAGATTGAATTCGGTNAACAT 291

  scaffold6|siz     855607 AGAAACACTTCAA-AACATCATAAAGAA-------CTTATTCTGTGTCTT 855648
                            i  iv  v v i-  ?i v v      ------- v  iv  i i  v 
  rnd-1_family-        292 AAAAGGACATAAGCAANGTGAGAAAGAAACAGACACATACGCTATATCGT 341

  scaffold6|siz     855649 CATACCCAAAGAACTGGAATTCCACAATATAGGAA----GGATCAAAATA 855694
                            v i      v v   v iv  ?i---- v v   ----          ?
  rnd-1_family-        342 CTTGCCCAAATATCTGTAGATCNG----AGACGAACTCTGGATCAAAATN 387

  scaffold6|siz     855695 AGTTTGACCCTTC-AGT---GAAGTATAGTCTTAA-ACTGTTCTAACCTG 855739
                              ? ?v  i   -   --- i i ----   v  -   -  i v  i  
  rnd-1_family-        388 AGTNTNCCCTTTCCAGTCTTGGAAT----TCTGAACACT-TTTTCACTTG 432

  scaffold6|siz     855740 ATTGAC--CAAATGCAGGTCGACTGTGAGCAATCAT-GCTCCCTGCTTTC 855786
                           v  ?  -- i  vi  --  i  vii? -  v    - i  i  -- vv 
  rnd-1_family-        433 TTTNACGACGAAGACA--TCAACAACNA-CATTCATAGTTCTCT--TGAC 477

  scaffold6|siz     855787 ATCTTCTGGAAATGTAACTCTAAGTACAATCC-----TTTCAGGATTTCC 855831
                           i        ?i    i  ?i i     i  v -----     ------ i
  rnd-1_family-        478 GTCTTCTGGNGATGTGACNTTGAGTACGATGCGCTTTTTTCA------CT 521

  scaffold6|siz     855832 TCTAATTCTTTGCGGGAAAATTCAATTTG-CTTCAAAATATGATTCACCT 855880
                            v i ?ivv   ?i   vv-   vv  i - v     -  ??v  v vi 
  rnd-1_family-        522 TGTGANCGGTTGNAGGACT-TTCTTTTCGACATCAAA-TANNTTTGAATT 569

  scaffold6|siz     855881 GCTTTTACATTAACAGCACTGATGATAGTGTGCATTATTGCAGGAGTTCC 855930
                            ii  vi    vi iv  vv   i ivvii  v  v i   ------ ii
  rnd-1_family-        570 GTCTTGGCATTCGCGTCAGAGATAACTCCATGAATGACTGC------TTT 613

  scaffold6|siz     855931 ATTGCAG------GGAGAGTCAGCCAATGCCAAGTGGTCACAGCTTAAGT 855974
                           iv     ------ i?  v  v     v    ?   i  i  i       
  rnd-1_family-        614 GGTGCAGTCTTCTGANGATTCTGCCAAAGCCANGTGATCGCAACTTAAGT 663

  scaffold6|siz     855975 GGACATTTGTTGCATCGGATTGCACTCGAAGGTTGAACTCTGGATAGACG 856024
                            ivv   ?        ? vi v   iv ?  iii   ivv    v v  v
  rnd-1_family-        664 GATGATTNGTTGCATCNGCCTTCACCAGNAGACCGAATGGTGGAAATACC 713

  scaffold6|siz     856025 AGAGCTC 856031
                                ? 
  rnd-1_family-        714 AGAGCNC 720

Matrix = 20p43g.matrix
Kimura (with divCpGMod) = 35.07
Transitions / transversions = 1.03 (70/68)
Gap_init rate = 0.09 (48 / 513), avg. gap size = 1.58 (76 / 48)

651 28.77 4.32 2.47 scaffold6|size974155 855882 856159 (114758) rnd-1_family-492#Unknown 26 308 (588) m_b651s001i43 178076

  scaffold6|siz     855882 CTTTTACATTAACAGCACTGATGATAGTGTGCATTATTGCA-----GGAG 855926
                             v  i    ?    vii v    iv ii  v  v i   v-----    
  rnd-1_family-         26 CTGTTGCATTNACAGAGTTTATGACTGCATGAATGACTGCTTTGGTGGAG 75

  scaffold6|siz     855927 TTCCATTGCAGGGAGAGTCAGCCAATGCCAAGTGGTCACAGCTTAAGTGG 855976
                            i ?v i  -----  v  v     v    ?   i  i  i  i      
  rnd-1_family-         76 TCCNCTCGC-----GACTCTGCCAAAGCCANGTGATCGCAACTCAAGTGG 120

  scaffold6|siz     855977 ACATTTGTTGCATCGGATTGCACTCGAAGGTTGAACTCTGGATAGACGAG 856026
                            ii  ?        ? ?i ?   iv ?   ii      v  i  v  ?  
  rnd-1_family-        121 ATGTTNGTTGCATCNGNCTNCACCAGNAGGCCGAACTCGGGGTATACNAG 170

  scaffold6|siz     856027 AGCTC----AGTTTG-TTCAT-TTTCAGCAGTGATCTTTTGGATTGACAA 856070
                              ? ---- i?   -     -i  i  i    ii   i ?  ii ? i 
  rnd-1_family-        171 AGCNCCTTGAANTTGATTCATGCTTTAGTAGTGGCCTTCTNGACCGNCGA 220

  scaffold6|siz     856071 TTGCTTTTGTTCGTAGCTTTGAGAATACAATGAACCTGAGGAGGACCCAA 856120
                           ivi  i      i - iii i vi  viv   i iv vi  ?  vii  v
  rnd-1_family-        221 CGACTCTTGTTCAT-GTCCTAACGATTTCATGGATGTTGGGNGGTTTCAT 269

  scaffold6|siz     856121 TGACATAGGTGGATGGGTGGTTTTGATG-AGGCAAAAAGG 856159
                               iiv  i   - vi v  i    v - ?  ii     
  rnd-1_family-        270 TGACGCTGGCGGA-GCATCGTCTTGAAGTANGCGGAAAGG 308

Matrix = 20p43g.matrix
Kimura (with divCpGMod) = 34.44
Transitions / transversions = 2.00 (52/26)
Gap_init rate = 0.04 (12 / 277), avg. gap size = 1.58 (19 / 12)


402 17.46 0.00 0.00 scaffold6|size974155 856387 856449 (114468) rnd-5_family-413#Unknown 960 1022 (3) m_b652s001i5 178078

  scaffold6|siz     856387 AAAAGTGTCCCAGGTGATGCCCCGTGTTCTACGGCCCTGTGTTATCAGAC 856436
                                      iv    i i    i       i    i i          
  rnd-5_family-        960 AAAAGTGTCCCGCGTGACGTCCCGCGTTCTACAGCCCCGCGTTATCAGAC 1009

  scaffold6|siz     856437 CTCCTGGTGGAAG 856449
                                  iiv   
  rnd-5_family-       1010 CTCCTGGCATAAG 1022

Matrix = 20p43g.matrix
Kimura (with divCpGMod) = 11.23
Transitions / transversions = 4.50 (9/2)
Gap_init rate = 0.00 (0 / 62), avg. gap size = 0.0 (0 / 0)


363 8.33 0.00 0.00 scaffold6|size974155 857530 857577 (113340) C rnd-5_family-1290#Unknown (8) 48 1 m_b652s001i6 178079

  scaffold6|siz     857530 AAAAAGTTACACAAACTTTCACAGCTAAGGCAAAGGTGGGCGATGCTT 857577
                                                   i          v i   i      
C rnd-5_family-         48 AAAAAGTTACACAAACTTTCACAGTTAAGGCAAAGTTAGGCAATGCTT 1

Matrix = 20p43g.matrix
Kimura (with divCpGMod) = 8.95
Transitions / transversions = 3.00 (3/1)
Gap_init rate = 0.00 (0 / 47), avg. gap size = 0.0 (0 / 0)


1413 11.00 0.41 6.11 scaffold6|size974155 857543 857784 (113133) rnd-1_family-126#Unknown 535 763 (194) m_b652s001i7 178080

  scaffold6|siz     857543 AACTTTCACAGCTAAGGCAAAGGTGGGCGATGCTTCCTTAACTCAAACTT 857592
                                  i v --         -   -----------i      v     
  rnd-1_family-        535 AACTTTCGCCG--AAGGCAAAG-TGG-----------CTAACTCCAACTT 570

  scaffold6|siz     857593 -CCTAACTTTTGCCAAAGACAAACTGGCTAACTCTAACTTACCTAACTTT 857641
                           -         ?   i   i    v                          
  rnd-1_family-        571 ACCTAACTTTNGCCGAAGGCAAAATGGCTAACTCTAACTTACCTAACTTT 620

  scaffold6|siz     857642 TGCCATAGGCAAAATGGCCAACTCTATCTTACCTTACTGTAGCTCAAGGC 857691
                               iv            i       v       v   v v  iv     
  rnd-1_family-        621 TGCCGAAGGCAAAATGGCTAACTCTAACTTACCTAACTTTTGCCGAAGGC 670

  scaffold6|siz     857692 AAAATGGCCAATTCTAACTTACCTAACTTTTGCCAAAGACAAAATGGATA 857741
                                i  i  i                      i   i        v? 
  rnd-1_family-        671 AAAATAGCTAACTCTAACTTACCTAACTTTTGCCGAAGGCAAAATGGCNA 720

  scaffold6|siz     857742 ACTTTAACTTACATAACTTTTGCTGAAGGCAAAATGGCTAACT 857784
                              i        v          i                   
  rnd-1_family-        721 ACTCTAACTTACCTAACTTTTGCCGAAGGCAAAATGGCTAACT 763

Matrix = 20p43g.matrix
Kimura (with divCpGMod) = 9.22
Transitions / transversions = 1.27 (14/11)
Gap_init rate = 0.06 (15 / 241), avg. gap size = 1.00 (15 / 15)

1539 11.44 0.85 0.00 scaffold6|size974155 857582 857817 (113100) rnd-1_family-126#Unknown 720 957 (0) m_b652s001i8 178080

  scaffold6|siz     857582 AACTCAAACTT-CCTAACTTTTGCCAAAGACAAACTGGCTAACTCTAACT 857630
                                v     -             i   i    v               
  rnd-1_family-        720 AACTCTAACTTACCTAACTTTTGCCGAAGGCAAAATGGCTAACTCTAACT 769

  scaffold6|siz     857631 TACCTAACTTTTGCCATAGGCAAAATGGCCAACTCTATCTTACCTTACTG 857680
                                          iv            i       v       v   v
  rnd-1_family-        770 TACCTAACTTTTGCCGAAGGCAAAATGGCTAACTCTAACTTACCTAACTT 819

  scaffold6|siz     857681 TAGCTCAAGGCAAAATGGCCAATTCTAACTTACCTAACTTTTGCCAAAGA 857730
                            v  iv          i  i  i                          i
  rnd-1_family-        820 TTGCCGAAGGCAAAATAGCTAACTCTAACTTACCTAACTTTTGCCAAAGG 869

  scaffold6|siz     857731 CAAAATGGATAACTTTAACTTACATAACTTTTGCTGAAGGCAAAATGGCT 857780
                           i       v     i        v       i  v   vv          
  rnd-1_family-        870 TAAAATGGCTAACTCTAACTTACCTAACTTTCGCAGAATTCAAAATGGCT 919

  scaffold6|siz     857781 AACTTATTTTTGAAAGTTAAACTTTTT-CTAAGCCTGA 857817
                                             v        -     i    
  rnd-1_family-        920 AACTTATTTTTGAAAGTTTAACTTTTTCCTAAGTCTGA 957

Matrix = 20p43g.matrix
Kimura (with divCpGMod) = 10.64
Transitions / transversions = 0.93 (13/14)
Gap_init rate = 0.01 (2 / 235), avg. gap size = 1.00 (2 / 2)


445 2.90 5.80 0.00 scaffold6|size974155 857786 857854 (113063) rnd-5_family-1630#Unknown 1 73 (1956) m_b652s001i9 178081

  scaffold6|siz     857786 ATTTTTGAAAGTTAAACTTTTTCTAAGCCTGACTGTATTGTATT--TTAC 857833
                                                              i  ?   ? --    
  rnd-5_family-          1 ATTTTTGAAAGTTAAACTTTTTCTAAGCCTGACTGCATNGTANTCATTAC 50

  scaffold6|siz     857834 CAGCATTGTA-CT-TTTTGGTCA 857854
                                     -  -    v    
  rnd-5_family-         51 CAGCATTGTAGCTATTTTCGTCA 73

Matrix = 20p43g.matrix
Kimura (with divCpGMod) = 3.05
Transitions / transversions = 1.00 (1/1)
Gap_init rate = 0.04 (3 / 68), avg. gap size = 1.33 (4 / 3)


400 34.24 0.93 0.93 scaffold6|size974155 859430 859691 (111226) (AGA)n#Simple_repeat 1 261 (295) m_b652s252i0 178082

  scaffold6|siz     859430 AGAGGAGGAAGAGGCAGCAGAAGAAGAAGAGGAAGAGGAAGAAGATGATG 859479
                              i  i     i v  v            i     i        v  v 
  (AGA)n#Simple          1 AGAAGAAGAAGAAGAAGAAGAAGAAGAAGAAGAAGAAGAAGAAGAAGAAG 50

  scaffold6|siz     859480 ATGACAAAGAAACTTGAA-ATGAAGAAATAGTGGAAGATGAAGAGAGGAC 859528
                            v  vi   -  vvv   - v      iv  vi     v     -  i v
  (AGA)n#Simple         51 AAGAAGAAG-AAGAAGAAGAAGAAGAAGAAGAAGAAGAAGAAGA-AGAAG 98

  scaffold6|siz     859529 AAAAAGAAGAGGAATAATAATAATAATAATAAGAGGAAAGAGAA-AGGGA 859577
                             i       i   v  v  v  v  v  v    i   ii    - i i 
  (AGA)n#Simple         99 AAGAAGAAGAAGAAGAAGAAGAAGAAGAAGAAGAAGAAGAAGAAGAAGAA 148

  scaffold6|siz     859578 AAAGAGGAGGAAGAGGAAGAAAAAAGAGAAGCAAGACAAAGAAAGATAAA 859627
                           i    i  i     i      i  ii     -    vi     ii v  i
  (AGA)n#Simple        149 GAAGAAGAAGAAGAAGAAGAAGAAGAAGAAG-AAGAAGAAGAAGAAGAAG 197

  scaffold6|siz     859628 TAGATAAAGAAGAAGATCAAG-CGAAGGATAGAGAGGAAGAGTAAGGGCA 859676
                           v   vi          vv   -v    i v -   i     iv   iiv 
  (AGA)n#Simple        198 AAGAAGAAGAAGAAGAAGAAGAAGAAGAAGA-AGAAGAAGAAGAAGAAGA 246

  scaffold6|siz     859677 AGAAAGTCAAGCACA 859691
                               iivv   v v 
  (AGA)n#Simple        247 AGAAGAAGAAGAAGA 261

Matrix = Unknown
Transitions / transversions = 1.03 (35/34)
Gap_init rate = 0.03 (7 / 261), avg. gap size = 1.00 (7 / 7)


179 7.99 0.41 0.41 scaffold6|size974155 859692 859934 (110983) (ACAAGG)n#Simple_repeat 1 243 (0) c_b652s251i0 178083

  scaffold6|siz     859692 ACAAGCACAAGGATGAGGACGAA-GACAAGGACAAGGACAAGGATGATGA 859740
                                v       ii     -  -                    ii v  
  (ACAAGG)n#Sim          1 ACAAGGACAAGGACAAGGAC-AAGGACAAGGACAAGGACAAGGACAAGGA 49

  scaffold6|siz     859741 TGAGGATGAGGACGAGGACGAGGACGAGGACGAGGACGAGGACAAGGACG 859790
                           ii    ii     i     i     i     i     i           i
  (ACAAGG)n#Sim         50 CAAGGACAAGGACAAGGACAAGGACAAGGACAAGGACAAGGACAAGGACA 99

  scaffold6|siz     859791 AGGAGGAGGACAAGGACAAGGACAAGGACAAGGACAAGGACAAGGACAAG 859840
                               vi                                            
  (ACAAGG)n#Sim        100 AGGACAAGGACAAGGACAAGGACAAGGACAAGGACAAGGACAAGGACAAG 149

  scaffold6|siz     859841 GACAAGGACAAGGACAAGGACAAGGACAAGGACAAGGACAAGGACAAGGA 859890
                                                                             
  (ACAAGG)n#Sim        150 GACAAGGACAAGGACAAGGACAAGGACAAGGACAAGGACAAGGACAAGGA 199

  scaffold6|siz     859891 CAAGGACAAGGACAAGGACAAGGACAAGGACAAGGACAAGGACA 859934
                                                                       
  (ACAAGG)n#Sim        200 CAAGGACAAGGACAAGGACAAGGACAAGGACAAGGACAAGGACA 243

Matrix = Unknown
Transitions / transversions = 5.00 (15/3)
Gap_init rate = 0.01 (2 / 242), avg. gap size = 1.00 (2 / 2)


400 34.24 0.93 0.93 scaffold6|size974155 859935 860228 (110689) (AGA)n#Simple_repeat 262 555 (1) m_b652s252i0 178084

  scaffold6|siz     859935 GGAGTACAA-AAGCAAGAACAACACCCAGAGGAGAGGACAAGGACAAAAC 859983
                            i  v v  -   -     v  v vvv   i  -  i v   i v  i v
  (AGA)n#Simple        262 GAAGAAGAAGAAG-AAGAAGAAGAAGAAGAAGA-AGAAGAAGAAGAAGAA 309

  scaffold6|siz     859984 CAAGGACAATGACAATGACAGGAACAAGAAGAAGGATAAGCACAAGAGGA 860033
                           v   i v  vi v  vi v i   v         i v   v v    i  
  (AGA)n#Simple        310 GAAGAAGAAGAAGAAGAAGAAGAAGAAGAAGAAGAAGAAGAAGAAGAAGA 359

  scaffold6|siz     860034 CTGTGAAGATCAA-AAGAGGAAGAATGAGAACAAAAAGGAGAAGAAGAAG 860082
                           vviv     vv  -    i      vi    v  i   i           
  (AGA)n#Simple        360 AGAAGAAGAAGAAGAAGAAGAAGAAGAAGAAGAAGAAGAAGAAGAAGAAG 409

  scaffold6|siz     860083 AAAGAGAAGAAGAAGAAGGAGGAGGAGAAGAAGCAGAACAAGAAGCAGAA 860132
                             ii              i  i  i        v    v      v    
  (AGA)n#Simple        410 AAGAAGAAGAAGAAGAAGAAGAAGAAGAAGAAGAAGAAGAAGAAGAAGAA 459

  scaffold6|siz     860133 CAAGAACAAGATCAAGCAGAACAAGAAGCAGAACAAGAAGCAGAACAAGA 860182
                           v     v    vv   v    v      v    v      v    v    
  (AGA)n#Simple        460 GAAGAAGAAGAAGAAGAAGAAGAAGAAGAAGAAGAAGAAGAAGAAGAAGA 509

  scaffold6|siz     860183 AGCAGAACAAGAAGAAGAACAAGAAGAAGAATGAGAAGAATGAGAA 860228
                             v    v           v           vi       vi    
  (AGA)n#Simple        510 AGAAGAAGAAGAAGAAGAAGAAGAAGAAGAAGAAGAAGAAGAAGAA 555

Matrix = Unknown
Transitions / transversions = 0.51 (23/45)
Gap_init rate = 0.01 (4 / 293), avg. gap size = 1.00 (4 / 4)


400 34.24 0.93 0.93 scaffold6|size974155 860505 861021 (109896) (AGA)n#Simple_repeat 836 1352 (80) m_b652s252i1 178085

  scaffold6|siz     860505 CAAGGAGAAGGAGAAGGAGAAGGAGAAGGAGAAGGAGAAGGAGAAGGAGA 860554
                           v   i     i     i     i     i     i     i     i   
  (AGA)n#Simple        836 GAAGAAGAAGAAGAAGAAGAAGAAGAAGAAGAAGAAGAAGAAGAAGAAGA 885

  scaffold6|siz     860555 AGGAGAAGGAGAAGGAGAAGGAGAAGGAGAAGGAGAAGGAGAAAGAGAAA 860604
                             i     i     i     i     i     i     i    ii    i
  (AGA)n#Simple        886 AGAAGAAGAAGAAGAAGAAGAAGAAGAAGAAGAAGAAGAAGAAGAAGAAG 935

  scaffold6|siz     860605 GAGAAAGAGAAAGAGAAAGAGAAAGAGAAAGAGAAAGAGAAAGAGAAGGA 860654
                           i    ii    ii    ii    ii    ii    ii    ii     i 
  (AGA)n#Simple        936 AAGAAGAAGAAGAAGAAGAAGAAGAAGAAGAAGAAGAAGAAGAAGAAGAA 985

  scaffold6|siz     860655 GAAAGAGAAAGAGAAGGAGGAGGAGGAGGAGGAGGAGGAGGAGAAGGAGA 860704
                              ii    ii     i  i  i  i  i  i  i  i  i     i   
  (AGA)n#Simple        986 GAAGAAGAAGAAGAAGAAGAAGAAGAAGAAGAAGAAGAAGAAGAAGAAGA 1035

  scaffold6|siz     860705 AGGAGAAGGAGAAGGAGAAGGAGAAGGAGAAGGAGAAGGAGAAGGAGAAG 860754
                             i     i     i     i     i     i     i     i     
  (AGA)n#Simple       1036 AGAAGAAGAAGAAGAAGAAGAAGAAGAAGAAGAAGAAGAAGAAGAAGAAG 1085

  scaffold6|siz     860755 GAGAAGGAGAAGGAGAAGGAGAAGGAGAAGGAGAAGGAGAAGGAGAAGGA 860804
                           i     i     i     i     i     i     i     i     i 
  (AGA)n#Simple       1086 AAGAAGAAGAAGAAGAAGAAGAAGAAGAAGAAGAAGAAGAAGAAGAAGAA 1135

  scaffold6|siz     860805 GAAGGAGAAGGAGAAGGAGGAGGAGGAGGAGGAGGAGGAGGAGGAGGAGA 860854
                               i     i     i  i  i  i  i  i  i  i  i  i  i   
  (AGA)n#Simple       1136 GAAGAAGAAGAAGAAGAAGAAGAAGAAGAAGAAGAAGAAGAAGAAGAAGA 1185

  scaffold6|siz     860855 AGAAGAAGAAGAAGAACAAGAAGAAGAACAAGAAGAAGAACAAGAAGAAG 860904
                                           v           v           v         
  (AGA)n#Simple       1186 AGAAGAAGAAGAAGAAGAAGAAGAAGAAGAAGAAGAAGAAGAAGAAGAAG 1235

  scaffold6|siz     860905 AACAAGAAGAAGAATAAGACGAAGAACAAGAAGGAGAAGAACAAGAAGGA 860954
                             v           v    v      v      i       v      i 
  (AGA)n#Simple       1236 AAGAAGAAGAAGAAGAAGAAGAAGAAGAAGAAGAAGAAGAAGAAGAAGAA 1285

  scaffold6|siz     860955 GAAGAACAACAGGAAGAAGAAGAAGAAGAACAAGAAGAAGGACAAGAAGA 861004
                                 v  v i                  v         i v       
  (AGA)n#Simple       1286 GAAGAAGAAGAAGAAGAAGAAGAAGAAGAAGAAGAAGAAGAAGAAGAAGA 1335

  scaffold6|siz     861005 ACAAAACAAAGAAGAAT 861021
                            v  i vi        v
  (AGA)n#Simple       1336 AGAAGAAGAAGAAGAAG 1352

Matrix = Unknown
Transitions / transversions = 5.25 (84/16)
Gap_init rate = 0.00 (0 / 516), avg. gap size = 0.0 (0 / 0)


32 4.07 3.64 3.64 scaffold6|size974155 861022 861076 (109841) (ATG)n#Simple_repeat 1 55 (0) c_b652s251i1 178086

  scaffold6|siz     861022 ATGATGATGATGATGAT-ATAGGTGATGATGATGAT-ATAGGTGATGATG 861069
                                            -  - i             -  - i        
  (ATG)n#Simple          1 ATGATGATGATGATGATGAT-GATGATGATGATGATGAT-GATGATGATG 48

  scaffold6|siz     861070 ATGATGA 861076
                                  
  (ATG)n#Simple         49 ATGATGA 55

Matrix = Unknown
Transitions / transversions = 1.00 (2/0)
Gap_init rate = 0.07 (4 / 54), avg. gap size = 1.00 (4 / 4)


400 34.24 0.93 0.93 scaffold6|size974155 861077 861154 (109763) (AGA)n#Simple_repeat 1353 1431 (1) m_b652s252i1 178087

  scaffold6|siz     861077 AGAA-ACCAAGCA-AAGATTAATTAGATGGACAAGAATAAAAAGAAGACG 861124
                               - vv   v -    vv  vv   v i v     v  i       v 
  (AGA)n#Simple       1353 AGAAGAAGAAGAAGAAGAAGAAGAAGAAGAAGAAGAAGAAGAAGAAGAAG 1402

  scaffold6|siz     861125 AAGAAGAGGAAGGAGAAAGTAGTAAAAGAA 861154
                                  i    i  -   v  v i     
  (AGA)n#Simple       1403 AAGAAGAAGAAGAAG-AAGAAGAAGAAGAA 1431

Matrix = Unknown
Transitions / transversions = 0.38 (5/13)
Gap_init rate = 0.04 (3 / 77), avg. gap size = 1.00 (3 / 3)


796 24.33 2.62 4.58 scaffold6|size974155 863005 863271 (107646) C rnd-5_family-1301#Unknown (1) 301 40 m_b652s001i10 178088

  scaffold6|siz     863005 GGGGGCTACTATTTGTGGCCAGAATGACACTGCAGATTGTATGGGTCATC 863054
                                           i   ii       vi v     v vi v   iv 
C rnd-5_family-        301 GGGGGCTACTATTTGTAGCCGAAATGACAACGGAGATTCTCCGTGTCGAC 252

  scaffold6|siz     863055 TATATTAAGGC-AAGAAGCCCAAAGCACAAGAGCCAATGTACATTCATA- 863102
                             iv vi  i -  i    ivi   iv i  v ?   i   i   -   -
C rnd-5_family-        251 TACTTAGAGACGAAAAAGCTAGAAGTCCGAGTGNCAACGTATATT-ATAC 203

  scaffold6|siz     863103 GTGGACATT-TCATGTATAGTTGCAAAAAGATTTTTCTTGCCCAGGCACC 863151
                             v v  v - v     ii? v  -          v ?   i?   i  i
C rnd-5_family-        202 GTTGTCAGTATAATGTACGNTGGC-AAAAGATTTTGCNTGCTNAGGTACT 154

  scaffold6|siz     863152 ATTTACATGTGACCTTG-ACTTGTGTTGGGGTTTGAATGCAGTACCTGAC 863200
                           v  i    -----    -  ---  i             ii      v  
C rnd-5_family-        153 TTTCACAT-----CTTGCAC---TGCTGGGGTTTGAATGTGGTACCTCAC 112

  scaffold6|siz     863201 ATC-ATTTTG--ATGACTTTGCACTGGAGCAACATGTATGCCAATCAGAA 863247
                           i i-      --   v i ii i-       i   v i  v     i i 
C rnd-5_family-        111 GTTGATTTTGATATGCCCTCACG-TGGAGCAGCATCTGTGGCAATCGGGA 63

  scaffold6|siz     863248 GGCACTGTATTTTTGTTGCATAAA 863271
                                  i-     ii ii     
C rnd-5_family-         62 GGCACTGC-TTTTTACTATATAAA 40

Matrix = 20p43g.matrix
Kimura (with divCpGMod) = 25.13
Transitions / transversions = 1.82 (40/22)
Gap_init rate = 0.07 (18 / 266), avg. gap size = 1.06 (19 / 18)


326 26.92 1.92 0.00 scaffold6|size974155 863430 863533 (107384) C scaffold230|size167806_(dbseq-nr_188)_[124304,130861]#LTR/Gypsy (6115) 443 338 m_b652s001i11 178089

  scaffold6|siz     863430 TACCAAGAAATGATAATTGATTCCTATCAATTATTATGGTATTATCATGT 863479
                              iv i              vvii         i    vv         
C scaffold230|s        443 TACTCAAAAATGATAATTGATGATCATCAATTATCATGGGTTTATCATGT 394

  scaffold6|siz     863480 AAAGTGC--CATAGATGTGTTTTTCTAGTACATTGTCTTCAGAAGTTCAA 863527
                             vv i --v   iv  i ii i v     ivv     v    i    v 
C scaffold230|s        393 AATTTACATGATAATTGCGCCTCTGTAGTATTGTGTCTACAGAGGTTCTA 344

  scaffold6|siz     863528 CAGTGC 863533
                              v  
C scaffold230|s        343 CAGAGC 338

Matrix = 20p43g.matrix
Kimura (with divCpGMod) = 32.16
Transitions / transversions = 0.87 (13/15)
Gap_init rate = 0.01 (1 / 103), avg. gap size = 2.00 (2 / 1)


287 15.75 1.00 17.44 scaffold6|size974155 863680 863779 (107138) C scaffold125|size483819_(dbseq-nr_162)_[89484,95907]#LTR/Gypsy (375) 6049 5964 m_b652s001i12 178090

  scaffold6|siz     863680 TGTATTCTTAGGGTACTCAGAACACTGGCCTAGGTGTATCCTTTGCTTAT 863729
                               ii  -       ----  v v    -----  -  i   v  i   
C scaffold125|s       6049 TGTACCCT-AGGGTAC----AAAAATGGC-----TG-ATTCTTGGCCTAT 6011

  scaffold6|siz     863730 GTCACTTGCCCTCACAAAT-GAGTCATCAGGGGGTAAATGCAAACAAAAA 863778
                                 i    i   i   -    -    ---      v v  v      
C scaffold125|s       6010 GTCACTCGCCCCCACGAATGGAGT-ATCA---GGTAAAAGGAACCAAAAA 5965

  scaffold6|siz     863779 C 863779
                            
C scaffold125|s       5964 C 5964

Matrix = 20p43g.matrix
Kimura (with divCpGMod) = 14.52
Transitions / transversions = 1.17 (7/6)
Gap_init rate = 0.16 (16 / 99), avg. gap size = 1.00 (16 / 16)

261 28.95 6.42 1.75 scaffold6|size974155 863689 863797 (107120) C scaffold11|size2099203_(dbseq-nr_337)_[1432380,1438715]#LTR/Gypsy (369) 5967 5854 m_b652s001i13 178090

  scaffold6|siz     863689 AGGGTAC---TCAGAACACTGGCCTAGGTGTATCCTTTGCTTATGTCACT 863735
                                  --- v  iii   iiiiv    ivi i   v  i         
C scaffold11|si       5967 AGGGTACCAATGAGGGTACTAATTGAGGTAGGTTCTTGGCCTATGTCACT 5918

  scaffold6|siz     863736 TGCCCTCACAAAT-GAGTCATCAGGGGGTAAATGCAAACAAAAACGCC-- 863782
                           i    i   i   -    -      v iv   v - iivi    vi  --
C scaffold11|si       5917 CGCCCCCACGAATGGAGT-ATCAGGTGAGAAAAG-AGGGGAAAAAACCTG 5870

  scaffold6|siz     863783 -AAAGGGAAAAAATCT 863797
                           -i    i       i 
C scaffold11|si       5869 TGAAGGAAAAAAATTT 5854

Matrix = 20p43g.matrix
Kimura (with divCpGMod) = 35.57
Transitions / transversions = 2.44 (22/9)
Gap_init rate = 0.06 (6 / 108), avg. gap size = 1.50 (9 / 6)


2741 30.28 7.18 4.77 scaffold6|size974155 863715 865191 (105726) scaffold201|size406634_(dbseq-nr_78)_[108994,115537]#LTR/Gypsy 484 1994 (4550) m_b652s001i14 178091

  scaffold6|siz     863715 GTATCCTTTGCTTATGTCACTTGCCCTCACAAATGAGTCATCAGGGGGTA 863764
                                   v   i        i    i   i    ii  ivi i  v  v
  scaffold201|s        484 GTATCCTTGGCTCATGTCACTCGCCCCCACGAATGGATCGATAAGGTGTC 533

  scaffold6|siz     863765 AATGC-------AAACAAAAACGCCAAAGGGAAAAAA-----TCTTGTGT 863802
                                -------   v    v i  vi   i      -----i ii v v
  scaffold201|s        534 AATGCCCACGAAAAAGAAAACCACCCGAGGAAAAAAAGAAAACCCCGAGG 583

  scaffold6|siz     863803 AATGTGGTGACAAA--TGGTGAGAATAACATCTCTCCTCAAGTGTGAAGC 863850
                            ----  vi v   --     ----  i   v vv ---------     
  scaffold201|s        584 A----GGAAAAAAAGATGGTG----TAGCATATGAC---------GAAGC 616

  scaffold6|siz     863851 ATACATGTTCATAAGGAAAGA----GTAAGGAACATATAACTGTAGTTTT 863896
                           i  vi v  -  i    i  i----  i   v   ---   i --    v
  scaffold201|s        617 GTAAGTCTT-ATGAGGAGAGGAGGGGTGAGGTACA---AACCG--GTTTA 660

  scaffold6|siz     863897 TGTTTATTCACGGTAAGGTTCGACTCTTCTAACATCTAATTATTAAGATT 863946
                           -        ivii      vii     i    ii iv i ivi vi  i 
  scaffold201|s        661 -GTTTATTCGAAATAAGGTGTAACTCTCCTAATGTTAAGTCTCTCGGACT 709

  scaffold6|siz     863947 T-GTTCCAAACTGAGCCGTTATATTGCCAGTTGTATGATCTGATGTTATT 863995
                            -     ivii   i  v    vv     v i      v    i  v  v
  scaffold201|s        710 TAGTTCCGTGTTGAACCCTTATTGTGCCATTCGTATGAACTGACGTGATA 759

  scaffold6|siz     863996 GTTGAAGGGTCACTTTCATACAGACTCTAT---------AGGACACTGTC 864036
                             iv    i            v i    v ---------    i  i   
  scaffold201|s        760 GTCCAAGGATCACTTTCATACCGGCTCTCTGTTTTGCGGAGGATACCGTC 809

  scaffold6|siz     864037 TTGTTGCAATAGTGCTTTTTCACCAGGTTTCAAGTCC-AATCAAAATAGG 864085
                             v i   ii   i    v     i    vvv     - i  v viiii 
  scaffold201|s        810 TTTTCGCAGCAGTACTTTGTCACCGGGTTGGTAGTCCCAGTCTATGCGAG 859

  scaffold6|siz     864086 AATCATATTCTTGCTTGGCATATCAATTGCTGTGATGTTGTCTATTGTTC 864135
                            vv   vi  iiiii v ii vv ii ivv v  vii        vv i 
  scaffold201|s        860 ATGCATTCTCCCATCTTGTGTTACGGTCTGTTTGCCATTGTCTATATTCC 909

  scaffold6|siz     864136 CCTATTTTCATCCAATTGGCAATGGAGGGTACATACAAA--GCATGTCTG 864183
                                   vv    i ii      v    v  i -    --i      iv
  scaffold201|s        910 CCTATTTTATTCCAGTCAGCAATGTAGGGGACGT-CAAACAACATGTCCC 958

  scaffold6|siz     864184 TCCCATAGATTGCTGCACTTGGTAAAGCTTTCATTACTGTATGGTAGGCA 864233
                            i   v    v     i i    i   ii  i v      i  i    i 
  scaffold201|s        959 TTCCAAAGATAGCTGCGCCTGGTGAAGTCTTTAGTACTGTGTGATAGGTA 1008

  scaffold6|siz     864234 -------------------------TGAGGAAGTCCGCACTGT---TCTT 864255
                           -------------------------    i     v   v   ---   i
  scaffold201|s       1009 GAGCGAACGGCCCATGCGGCATTTGTGAGAAAGTCAGCAATGTCACTCTC 1058

  scaffold6|siz     864256 ATCTTATCTATATTTGCTGTGTC--ATTGTCAGCAGTGTGTAGCACC-CC 864302
                           i-  v  v-i   iv  ii i  --   --    v   i v    i -  
  scaffold201|s       1059 G-CTGATG-GTATCGGCCATATCTAATT--CAGCTGTGCGGAGCATCGCC 1104

  scaffold6|siz     864303 AGGATTGCTTGATGTGCATGTTCAAGAATTGTGTCCAGTACTGGGGGGTC 864352
                            v     i      ii vi i  i  v    i  i iv --  i   v i
  scaffold201|s       1105 ATGATTGTTTGATGCACCCGCTCGAGTATTGCGTTCGCT--TGAGGGTTT 1152

  scaffold6|siz     864353 CAGACATTAGTTGGCTTGTACTTCATAACACATGTAGCCACCAAGG-CCT 864401
                           iv    i i        iii     v v ii   - vi   vi   -i  
  scaffold201|s       1153 TTGACACTGGTTGGCTTACGCTTCAGACCGTATG-ATTCACAGAGGGTCT 1201

  scaffold6|siz     864402 CAAATTTCAGTTTAAATGCACTTCCATTGTTGTAAATGATATAGAAGCCA 864451
                               v vv         v                i  i  i  vvii --
  scaffold201|s       1202 CAAAGTGAAGTTTAAATTCACTTCCATTGTTGTAGATAATGTATTGAC-- 1249

  scaffold6|siz     864452 TATGTTGGTATTGACTAAACCAGGTCCTGTTGACT-------------TT 864488
                             i  v    vi i              i  v   -------------  
  scaffold201|s       1250 TACGTGGGTAACGGCTAAACCAGGTCCTATTCACTAAATTACCTACTGTT 1299

  scaffold6|siz     864489 G-----GT-TCCTCAAAGCAAGGATTTTTGCTTGTTTG-TATAAGTGTTT 864531
                            -----  - iv      i i  -  v   -  v  v -i  iv    i 
  scaffold201|s       1300 GCAGACGTCTTGTCAAAGTAGGG-TTGTTG-TTCTTGGACATGTGTGTCT 1347

  scaffold6|siz     864532 TTGCTCATCTGTTGCTGTGTACTTATGGGAATATCACATTCCTTGACTTG 864581
                           v     v i  iiv  v     iii           vii i  v  vi  
  scaffold201|s       1348 GTGCTCCTTTGCCCCTTTGTACCCGTGGGAATATCAAGCTTCTGGAGCTG 1397

  scaffold6|siz     864582 TGATAT-GGCAAGTCCACCATTTCCAACCAGCTTGTTGCTTGGTCAGTCA 864630
                                i-     v  i  v     v              vv    ii   
  scaffold201|s       1398 TGATACCGGCAACTCTACAATTTCGAACCAGCTTGTTGCGGGGTCGATCA 1447

  scaffold6|siz     864631 TGGTGACACAAAT-AAGTTGATATATGTCCCATCCCAAACCTTAAGGGTA 864679
                            v     i  v  -    ii  v i    iii   iviv    i     i
  scaffold201|s       1448 TTGTGACGCACATGAAGTCAATTTGTGTCTTGTCCTTGCCCTTGAGGGTG 1497

  scaffold6|siz     864680 AATGGTTGTGTGAGGCCCTCGCATAATGCCTCTGAAGGGTTGGTGATCAT 864729
                           v   i iv i     i  v i           iv             vii
  scaffold201|s       1498 TATGATCCTATGAGGTCCACACATAATGCCTCCCAAGGGTTGGTGATAGC 1547

  scaffold6|siz     864730 GAGTCTAACTGACAATTTCCGATACTT---CTGTGATCCTGTTTTTGCTT 864776
                           i   i viv  i  i     v   i  ---   ----    ivi   i i
  scaffold201|s       1548 AAGTTTTGGTGGCAGTTTCCCATATTTTAACTG----CCTGCGCTTGTTC 1593

  scaffold6|siz     864777 CTCAGGCAACT-TTACACTTCTTGACATGTGATTGGATAGT-ATTGTGCA 864824
                           vi v       - v      i     i          iv  -i  v  - 
  scaffold201|s       1594 ACCTGGCAACTGTGACACTTTTTGACGTGTGATTGGACTGTCGTTCTG-A 1642

  scaffold6|siz     864825 TACCTTTGCACTACATTTCTACACAAAGA--TTTTTTAAGTCACTGT-GT 864871
                           v      v  v     ivvi v  i    --  i  ii  v i-   -  
  scaffold201|s       1643 GACCTTTCCAATACATCGACAGACGAAGAGTTTCTTCGAGACG-TGTGGT 1691

  scaffold6|siz     864872 TCCATGATGTTGCAAGTAGTGGCTGCACCATGCCCATGTACTGCACAATC 864921
                           i  iv i  i  i i       iv v    v  -----   i    ii v
  scaffold201|s       1692 CCCGGGGTGCTGTAGGTAGTGGTGGAACCAAGC-----TACCGCACGGTG 1736

  scaffold6|siz     864922 CTGTAGATCCTCAGGTATA-------TAACATCCTTGCAAAATAC--CAA 864962
                           i  v  iiii iv  v   ------- iv          i i   --i  
  scaffold201|s       1737 TTGGAGGCTTTTTGGAATAACCATTTTGCCATCCTTGCAGAGTACTTTAA 1786

  scaffold6|siz     864963 TGTATTTTCTACAAGCTTGATGGAGTAATCTTCCTTATCAGCCCATGTCT 865012
                           --    i  v  v i  vii v     ii   iv  i--  ---------
  scaffold201|s       1787 --TATTCTCAACTAACTGAGTCGAGTAGCCTTTGTTG--AG--------- 1823

  scaffold6|siz     865013 TGAGGTCAGGATCAGTGTCTTGTGATTCAGCTAATTATTTGATTGTGAAT 865062
                           -i   iiivv   vviv v     vi  v    vi v i  i      i 
  scaffold201|s       1824 -AAGGCTGTTATCTTCTTGTTGTGCCTCCGCTATCTCTCTGGTTGTGAGT 1872

  scaffold6|siz     865063 GGATATACTGAATCTGAATCCTTGATGCTGTGATTTGCAGATTCGAAGTT 865112
                                v -  -----  i    ivvi i  i    v   i iv vvi   
  scaffold201|s       1873 GGATAGA-TG-----GAGTCCTCTTCGTTGCGATTAGCAAACACCTGGTT 1916

  scaffold6|siz     865113 TATGGAGGCCTCGTAAACCACCAAAGCACAACAGTTTC---CTTTGCTGC 865159
                           i     vv   v vviiiii i ii - i---- i   ---  v  i  i
  scaffold201|s       1917 CATGGATTCCTGGGTGGTTGCTAGGG-AT----GCTTCTGGCTGTGTTGT 1961

  scaffold6|siz     865160 ATTGTGGCAGCACCAGCATTGAAT-AATGTCAT 865191
                           i  i   i       i  i  iii-  v     
  scaffold201|s       1962 GTTATGGTAGCACCAACACTGGGCGAAAGTCAT 1994

Matrix = 20p43g.matrix
Kimura (with divCpGMod) = 34.69
Transitions / transversions = 1.54 (258/168)
Gap_init rate = 0.07 (100 / 1476), avg. gap size = 1.78 (178 / 100)


1599 19.45 7.35 4.93 scaffold6|size974155 865406 865881 (105036) scaffold61|size850897_(dbseq-nr_469)_[557107,562633]#LTR/Gypsy 8 494 (5033) m_b652s001i15 178092

  scaffold6|siz     865406 AGCCAAGGATACCTACTGGTACTTCTGGCCCACATATGCCCCAATATCAG 865455
                                                 ii   i    vvi v      v v    
  scaffold61|si          8 AGCCAAGGATACCTACTGGTACCCCTGACCCAACCAGGCCCCATTTTCAG 57

  scaffold6|siz     865456 GACATACGAGCATAACCACAATATAATATTATTATGCCTGAAG-GAGGAG 865504
                            v  i v --------     ----   i    vivv      - i   i
  scaffold61|si         58 GCCACAGG--------CACAA----ATACTATTCCCACTGAAGAGGGGAA 95

  scaffold6|siz     865505 GTGT---GCAAT-------ATTAGTTTCTCAGAAACAATATATTTGTGGT 865544
                             i ---   i -------  v vi          v   v      v  v
  scaffold61|si         96 GTATACAGCAGTTCAACTCATGACCTTCTCAGAAAGAATTTATTTGAGGA 145

  scaffold6|siz     865545 ACATACTCATCAGGTATGTTCTGCAGAAATAATAATTCAAGTAAAGCAGT 865594
                                 iiiv       ivv iv      i   i v i            
  scaffold61|si        146 ACATACCTGGCAGGTATAAACCTCAGAAACAATGAGTTAAGTAAAGCAGT 195

  scaffold6|siz     865595 CAAGAGAGTC-CTACTGCTCAACTGAAGAGCCTG-CAGTGTGAGAGCTTC 865642
                           ii v -    - v       -             -v       v vi   
  scaffold61|si        196 TGACA-AGTCTCAACTGCTC-ACTGAAGAGCCTGAAAGTGTGATACTTTC 243

  scaffold6|siz     865643 TCAAACTGACAAATTTGCAGTGTGAGAGTTTCTGAGTAAAATTTTGACAC 865692
                             -     i                   i    vv     vv  v     
  scaffold61|si        244 TC-AACTGGCAAATTTGCAGTGTGAGAGCTTCTCTGTAAATATTGGACAC 292

  scaffold6|siz     865693 ATCAGAATCCAACAGGATACATGCT---------ATCTACATGATAAACT 865733
                            ii  vv     i vvv   v  i ---------  i      i    v 
  scaffold61|si        293 ACTAGCCTCCAATATTCTACTTGTTAATTACATGATTTACATGGTAAAAT 342

  scaffold6|siz     865734 CTAGAGGACCACCATTTGGCAGTCCTCATTC-TTGATC---TTAAAAAAG 865779
                            v      i       v    i        i-      ---    -----
  scaffold61|si        343 CGAGAGGATCACCATTAGGCAATCCTCATTTGTTGATCATTTTAA----- 387

  scaffold6|siz     865780 TAGCTCATAAAAATAATTTCCAATCAACTGGAAC------TTC-ACGTTC 865822
                                            i                ------   -  -   
  scaffold61|si        388 TAGCTCATAAAAATAATCTCCAATCAACTGGAACACTTTTTTCTAC-TTC 436

  scaffold6|siz     865823 TTATTATTTACTAGAAC--TTCAACCAACTATTGGCTTAGGTCACTATCA 865870
                            --   ii   v vv  --   i  i-   vii                i
  scaffold61|si        437 T--TTACCTACGATTACTTTTCGACT-ACTTCCGGCTTAGGTCACTATCG 483

  scaffold6|siz     865871 ATTGATAGCCA 865881
                           vv         
  scaffold61|si        484 TATGATAGCCA 494

Matrix = 20p43g.matrix
Kimura (with divCpGMod) = 21.81
Transitions / transversions = 0.91 (42/46)
Gap_init rate = 0.07 (35 / 475), avg. gap size = 1.69 (59 / 35)


4292 4.78 0.20 0.00 scaffold6|size974155 865907 866408 (104509) C genome_12_10264#DNA (0) 503 1 m_b652s001i16 178093

  scaffold6|siz     865907 GGCCGATCCTTATCGTGCGGTGGAACGTAGACAGGACATCGCATTTTTGT 865956
                                                           i v               
C genome_12_102        503 GGCCGATCCTTATCGTGCGGTGGAACGTAGACGGTACATCGCATTTTTGT 454

  scaffold6|siz     865957 GCTCTACGTAGGGATTAACGAACCTTATGGTGACACAGACGAAGACGCAG 866006
                                                             i               
C genome_12_102        453 GCTCTACGTAGGGATTAACGAACCTTATGGTGACGCAGACGAAGACGCAG 404

  scaffold6|siz     866007 AGCATGTTGCTCTCTGGAGAATGGGTTATCAGCCAATGAATTTGACGCAG 866056
                               i         i                     i             
C genome_12_102        403 AGCACGTTGCTCTCCGGAGAATGGGTTATCAGCCAACGAATTTGACGCAG 354

  scaffold6|siz     866057 AGTGATTTCATCTGCGTTGGACGACGTAGATGAACTTTTTGAGAAGAGGC 866106
                                            i  v                             
C genome_12_102        353 AGTGATTTCATCTGCGTCGGCCGACGTAGATGAACTTTTTGAGAAGAGGC 304

  scaffold6|siz     866107 CCTAAGTTTCTGGATCAGCACACATCGCGCGAAAGTTTGCATTTTTTTGT 866156
                                           i                    i   v        
C genome_12_102        303 CCTAAGTTTCTGGATCGGCACACATCGCGCGAAAGTTCGCAATTTTTTGT 254

  scaffold6|siz     866157 ACTGAGTTCCTACTGTATAAATAATTACGAACAGAATTCAAAAATGACTT 866206
                                                                             
C genome_12_102        253 ACTGAGTTCCTACTGTATAAATAATTACGAACAGAATTCAAAAATGACTT 204

  scaffold6|siz     866207 CACAACCACAATCACACCATGTCAACTACACAATGTACGCTGCGTACTTC 866256
                              i                                      i       
C genome_12_102        203 CACGACCACAATCACACCATGTCAACTACACAATGTACGCTGTGTACTTC 154

  scaffold6|siz     866257 GTCCATGATAA-GTCCGTGTTGACATTGACGGATATGGAGACTACAAGTA 866305
                            v         -                       i             i
C genome_12_102        153 GGCCATGATAAGGTCCGTGTTGACATTGACGGATACGGAGACTACAAGTG 104

  scaffold6|siz     866306 TCTATGATCTGTCAACCATAAGGCTTGATTATTACTCGACTCATCCGAAA 866355
                               i                    i         vi   v         
C genome_12_102        103 TCTACGATCTGTCAACCATAAGGCTCGATTATTACGTGACGCATCCGAAA 54

  scaffold6|siz     866356 TCGCGTAAAATGCGATCTGCGTACTACGTTACGTCGTACGATAAGGATCT 866405
                                v    i                                      v
C genome_12_102         53 TCGCGAAAAACGCGATCTGCGTACTACGTTACGTCGTACGATAAGGATCG 4

  scaffold6|siz     866406 GCC 866408
                              
C genome_12_102          3 GCC 1

Matrix = 20p43g.matrix
Kimura (with divCpGMod) = 2.49
Transitions / transversions = 2.00 (16/8)
Gap_init rate = 0.00 (1 / 501), avg. gap size = 1.00 (1 / 1)


467 21.61 8.62 1.61 scaffold6|size974155 866408 866581 (104336) C scaffold14|size2522936_(dbseq-nr_238)_[150087,155942]#LTR (573) 5283 5098 m_b652s001i17 178094

  scaffold6|siz     866408 CTCAGC-AGTAGTTGTGAGTTTTACTCACGAGC-TGTAAAAAAAA----C 866451
                                 -   v vv               ii  -v i v v v  ---- 
C scaffold14|si       5283 CTCAGCCAGTTGAAGTGAGTTTTACTCACAGGCGGGCACATACAATTGCC 5234

  scaffold6|siz     866452 CAGACACGTCACTGAGGCCTTGTTCCCAGCTGACACGGGTATACTCCGCT 866501
                             vi- v    v     v  v v     vi           i        
C scaffold14|si       5233 CATG-AGGTCAGTGAGGACTAGATCCCACTTGACACGGGTACACTCCGCT 5185

  scaffold6|siz     866502 CCTTCTAGCAGAGTGAGCATGTAGC-CTTACTCGCAC---ATGCATGAAA 866547
                           vi v           v   v  v  -    v -    --- i v vi   
C scaffold14|si       5184 GTTACTAGCAGAGTGCGCAAGTTGCACTTAGT-GCACTTGACGGAAAAAA 5136

  scaffold6|siz     866548 AGACCAC---AAATGTGTGTACACATGCAA--AGTGGCA 866581
                                  ---vi    i -  i  ii    --       
C scaffold14|si       5135 AGACCACTCGTGATGTAT-TATACGCGCAAGTAGTGGCA 5098

Matrix = 20p43g.matrix
Kimura (with divCpGMod) = 23.34
Transitions / transversions = 0.61 (14/23)
Gap_init rate = 0.06 (10 / 173), avg. gap size = 1.80 (18 / 10)


1599 9.42 4.79 5.52 scaffold6|size974155 866586 866877 (104040) rnd-5_family-3295#Unknown 1 290 (0) m_b652s001i18 178095

  scaffold6|siz     866586 TGCGCTCTGAGCAGGTACAAGGTACCATGCCAC--CAGAAGAGCCCTAAA 866633
                                   v         i           iv --          i  v-
  rnd-5_family-          1 TGCGCTCTTAGCAGGTACGAGGTACCATGCTTCTTCAGAAGAGCCTTAT- 49

  scaffold6|siz     866634 GATGTAGTGCCCTTTACAAAGAGCACATTTAACATTCACG---------A 866674
                                                v    i vv     ii ii--------- 
  rnd-5_family-         50 GATGTAGTGCCCTTTACAAAGTGCACGTAAAACATCTATATTATATATAA 99

  scaffold6|siz     866675 GCTTTAAGCTAGCAAGATA-GATGTATTGCCCTTTACAAAGTGCATATAA 866723
                               v       v  i v -                -             
  rnd-5_family-        100 GCTTAAAGCTAGAAAAAAACGATGTATTGCCCTTTA-AAAGTGCATATAA 148

  scaffold6|siz     866724 AACATACGTAAGCTTTATGCTAACAATAACTATGTATTGCCCTTAACAAA 866773
                                                 iv    viv             v -   
  rnd-5_family-        149 AACATACGTAAGCTTTATGCTAGAAATACTGATGTATTGCCCTTTA-AAA 197

  scaffold6|siz     866774 GTGCGTGTAAAACATA-GAAAGAAGCT-TTCAAGCTAGTAATCCCGTTTT 866821
                               i?          -          -                      
  rnd-5_family-        198 GTGCANGTAAAACATACGAAAGAAGCTATTCAAGCTAGTAATCCCGTTTT 247

  scaffold6|siz     866822 GCACAACACAATGTTATGTCAGATTGCAAACAAGTTACCATTAATACGCT 866871
                             i  -------------    ??                          
  rnd-5_family-        248 GCGCA-------------TCAGNNTGCAAACAAGTTACCATTAATACGCT 284

  scaffold6|siz     866872 AGTATG 866877
                                 
  rnd-5_family-        285 AGTATG 290

Matrix = 20p43g.matrix
Kimura (with divCpGMod) = 9.07
Transitions / transversions = 1.00 (13/13)
Gap_init rate = 0.07 (21 / 291), avg. gap size = 1.43 (30 / 21)


270 22.41 6.67 7.46 scaffold6|size974155 866884 867018 (103899) scaffold59|size999685_(dbseq-nr_521)_[477864,484081]#LTR 1127 1260 (4958) m_b652s001i19 178096

  scaffold6|siz     866884 CAAAAAAAA---TTCTAGGGCCTCTAGACAATGCCCTTGTTAGT--TCTT 866928
                                   i---         ----   v    v  i i v iv--  v 
  scaffold59|si       1127 CAAAAAAAGATCTTCTAGGGC----AGAAAATGACCCTATGAAGAATCGT 1172

  scaffold6|siz     866929 A--GCCTATTTAGGCCTAATCACAGTT--CCTGTGACCCCCCAAAGGGAA 866974
                            --    -i i        -- v  i -- ii           i   vvv
  scaffold59|si       1173 ATGGCCT-CTCAGGCCTAA--AAAGCTTGCTCGTGACCCCCCAGAGGTTT 1219

  scaffold6|siz     866975 AAGTCAGATTAAAATGACCGCGCAATCCCCCTTGAAGTTCCCGT 867018
                           vi    v-  i   -   i-   i       vv       i   
  scaffold59|si       1220 TGGTCAT-TTGAAA-GACT-CGCGATCCCCCAGGAAGTTCTCGT 1260

Matrix = 20p43g.matrix
Kimura (with divCpGMod) = 24.76
Transitions / transversions = 1.15 (15/13)
Gap_init rate = 0.10 (14 / 134), avg. gap size = 1.36 (19 / 14)

236 24.55 3.97 8.28 scaffold6|size974155 866885 867035 (103882) scaffold72|size891351_(dbseq-nr_47)_[198322,203627]#LTR 1014 1158 (4148) m_b652s001i20 178096

  scaffold6|siz     866885 AAAAAAAATTCTAGGGCCTCTAGACAATGCCCTTGTTAGT--TCTTA--G 866930
                                 v         ----  v v    v  i i v iv--  v  -- 
  scaffold72|si       1014 AAAAAATATTCTAGGG----TATAAAATGACCCTATGAAGAATCGTATGG 1059

  scaffold6|siz     866931 CCTATTTAGGCCTAATCACAGTT--CCTGTGACCCCCCAAAGGGAAAAGT 866978
                              -i v        -- v  i -- ii         v i   vvvvi  
  scaffold72|si       1060 CCT-CTAAGGCCTAA--AAAGCTTGCTCGTGACCCCCGAGAGGTTTCGGT 1106

  scaffold6|siz     866979 CAGATTAAAATGACCGCGCAATCCCCCTTGAAGTTCCCGTGCCTCAAGTT 867028
                             -v  i   -   i-   i  i     v       v  vvi    v   
  scaffold72|si       1107 CA-CTTGAAA-GACT-CGCGATTCCCCTGGAAGTTCGCGATTCTCATGTT 1153

  scaffold6|siz     867029 ACCCCAA 867035
                           --     
  scaffold72|si       1154 --CCCAA 1158

Matrix = 20p43g.matrix
Kimura (with divCpGMod) = 26.78
Transitions / transversions = 0.70 (14/20)
Gap_init rate = 0.10 (15 / 150), avg. gap size = 1.20 (18 / 15)


392 21.84 0.00 0.00 scaffold6|size974155 866921 867007 (103910) C genome_10_6249#DNA (188) 401 315 m_b652s001i21 178097

  scaffold6|siz     866921 TAGTTCTTAGCCTATTTAGGCCTAATCACAGTTCCTGTGACCCCCCAAAG 866970
                                  v       i         vvv  i   iv        viv   
C genome_10_624        401 TAGTTCTAAGCCTATCTAGGCCTAAAACCAATTCTAGTGACCCCATTAAG 352

  scaffold6|siz     866971 GGAAAAGTCAGATTAAAATGACCGCGCAATCCCCCTT 867007
                               ivv   v   v          v i      v  
C genome_10_624        351 GGAAGCTTCACATTCAAATGACCGCTCGATCCCCATT 315

Matrix = 20p43g.matrix
Kimura (with divCpGMod) = 24.38
Transitions / transversions = 0.46 (6/13)
Gap_init rate = 0.00 (0 / 86), avg. gap size = 0.0 (0 / 0)


276 23.95 0.00 1.41 scaffold6|size974155 866957 867028 (103889) C rnd-1_family-58#Unknown (299) 367 297 m_b652s001i22 178098

  scaffold6|siz     866957 GTGACCCCCCAAAGGGAAAAGTCAGATTAAAATGACCGCGCAATCCCCCT 867006
                                    v i   vvv v?                i  ii -     i
C rnd-1_family-        367 GTGACCCCCAAGAGGTCTATNTCAGATTAAAATGACCACGTGA-CCCCCC 319

  scaffold6|siz     867007 TGAAGTTCCCGTGCCTCAAGTT 867028
                                ii i i v? iv     
C rnd-1_family-        318 TGAAGCCCTCATTNCCAAAGTT 297

Matrix = 20p43g.matrix
Kimura (with divCpGMod) = 30.49
Transitions / transversions = 1.43 (10/7)
Gap_init rate = 0.01 (1 / 71), avg. gap size = 1.00 (1 / 1)


762 19.31 5.19 2.29 scaffold6|size974155 867006 867217 (103700) rnd-1_family-233#Unknown 1 218 (0) m_b652s001i23 178099

  scaffold6|siz     867006 TTGAAGTTCCCGTGCCTCAAGTTACCCCAAGTTGTTTCAAGGCAGCCAGG 867055
                                    i   v  v       v i    i --      v  viiv  
  rnd-1_family-          1 TTGAAGTTCTCGTCCCACAAGTTAACTCAAGCT--TTCAAGTCATTTTGG 48

  scaffold6|siz     867056 TCGATTTTGGTGAGGTGGCAGATGGAGTATTGCCAGGTTTGAATTCGGAC 867105
                                 v  iii         v      vvi        iv  vv   i 
  rnd-1_family-         49 TCGATTATGACAAGGTGGCAGCTGGAGTTGCGCCAGGTTCCAAGACGGGC 98

  scaffold6|siz     867106 ATAGGTTTGAATGTGCAATTGTCAATGG----AGTGTGAGAT--AGATCC 867149
                                   vv     v  -  --   i ----  v     i --  vv  
  rnd-1_family-         99 ATAGGTTTTTATGTGGAA-TG--AATAGTTTTAGGGTGAGGTCAAGTACC 145

  scaffold6|siz     867150 TATCCCAACAGTCTTGCAAGA-AGAGCCGTATTGCCCAAGTTAGATTC-A 867197
                                       i        -    vvi             v v i - 
  rnd-1_family-        146 TATCCCAACAGTTTTGCAAGATAGAGAAATATTGCCCAAGTTTGTTCCGA 195

  scaffold6|siz     867198 AG-GGGAGA--GGAGGAGTCGCG 867217
                             -  i   --            
  rnd-1_family-        196 AGCGGAAGATGGGAGGAGTCGCG 218

Matrix = 20p43g.matrix
Kimura (with divCpGMod) = 21.79
Transitions / transversions = 0.74 (17/23)
Gap_init rate = 0.05 (11 / 211), avg. gap size = 1.45 (16 / 11)

244 19.57 0.00 0.00 scaffold6|size974155 867178 867223 (103694) rnd-1_family-938#Unknown 5 50 (28) m_b652s001i24 178099

  scaffold6|siz     867178 TATTGCCCAAGTTAGATTCAAGGGGAGAGGAGGAGTCGCGCCCATC 867223
                                  v   v v      ii  i               iv  i 
  rnd-1_family-          5 TATTGCCGAAGGTTGATTCAGAGGAAGAGGAGGAGTCGCGTGCACC 50

Matrix = 20p43g.matrix
Kimura (with divCpGMod) = 22.92
Transitions / transversions = 1.25 (5/4)
Gap_init rate = 0.00 (0 / 45), avg. gap size = 0.0 (0 / 0)


296 18.87 12.09 0.99 scaffold6|size974155 867193 867283 (103634) C genome_10_6249#DNA (272) 317 217 m_b652s001i25 178097

  scaffold6|siz     867193 ATTCAAGGGGAGAGGAGGAGTCGCGCCCATCAAGTTCTGTTCAAAGTCGC 867242
                                v   v-               v vvvv   ii v   i  v    
C genome_10_624        317 ATTCACGGGT-GAGGAGGAGTCGCGCGCTGGCAGTCTTTTTCGAATTCGC 269

  scaffold6|siz     867243 AACAGCCCAAAT-TCATGGGAGGT--TCG--------AAATTGACTAGAC 867281
                                    i  -vv   i     --   --------        v    
C genome_10_624        268 AACAGCCCAGATAAGATGAGAGGTCATCGCTTAGCAAAAATTGACAAGAC 219

  scaffold6|siz     867282 TG 867283
                             
C genome_10_624        218 TG 217

Matrix = 20p43g.matrix
Kimura (with divCpGMod) = 20.46
Transitions / transversions = 0.42 (5/12)
Gap_init rate = 0.04 (4 / 90), avg. gap size = 3.00 (12 / 4)


3046 9.60 14.24 4.49 scaffold6|size974155 867284 867432 (103485) C genome_11_13808#LTR/ERV1 (0) 668 520 m_b652s001i26 178100

  scaffold6|siz     867284 CAACTTCCTGGAAAACCTGTTTTTTGGCAATAAAATGTATCCAAGTAACA 867333
                                                                             
C genome_11_138        668 CAACTTCCTGGAAAACCTGTTTTTTGGCAATAAAATGTATCCAAGTAACA 619

  scaffold6|siz     867334 CCAAGTGGTCTTTTTTTTCTTGGAATGGAGAAAAAATACTCCGCCCGACA 867383
                                            -  i    i                        
C genome_11_138        618 CCAAGTGGTCTTTTTTT-CTCGGAACGGAGAAAAAATACTCCGCCCGACA 570

  scaffold6|siz     867384 CGGAGAGAAGACTCTGAGAATCCACGACTACCTGGCTTTGGTGAAACCG- 867432
                             v                                   i          -
C genome_11_138        569 CGCAGAGAAGACTCTGAGAATCCACGACTACCTGGCTTCGGTGAAACCGA 520

Matrix = 20p43g.matrix
Kimura (with divCpGMod) = 8.23
Transitions / transversions = 3.00 (3/1)
Gap_init rate = 0.01 (2 / 148), avg. gap size = 1.00 (2 / 2)


57 11.39 0.85 1.71 scaffold6|size974155 867433 867550 (103367) (AGTGACACCA)n#Simple_repeat 1 117 (0) c_b652s251i2 178101

  scaffold6|siz     867433 AGTGACACCAAGTGAAACCGAGTGA-AACAGAGTGATGCCAAAGTGAAAC 867481
                                          v   i     - v  -     ii  -      v  
  (AGTGACACCA)n          1 AGTGACACCAAGTGACACCAAGTGACACCA-AGTGACACC-AAGTGACAC 48

  scaffold6|siz     867482 TGAGTGACACCGAGTGACACCAAGTGACACCAAGTGAAACCAAGTGACAC 867531
                           ii         i                         v            
  (AGTGACACCA)n         49 CAAGTGACACCAAGTGACACCAAGTGACACCAAGTGACACCAAGTGACAC 98

  scaffold6|siz     867532 CAAGTGAAACCGAGTGACA 867550
                                  v   i       
  (AGTGACACCA)n         99 CAAGTGACACCAAGTGACA 117

Matrix = Unknown
Transitions / transversions = 1.40 (7/5)
Gap_init rate = 0.03 (3 / 117), avg. gap size = 1.00 (3 / 3)


3046 9.60 14.24 4.49 scaffold6|size974155 867551 868011 (102906) C genome_11_13808#LTR/ERV1 (149) 519 2 m_b652s001i26 178100

  scaffold6|siz     867551 TAACACCGAGTCCAAGTGACACCAAG-AAAAACAAAAGACTTGAAATAAG 867599
                            i   ------               -i   v i iv   viv     --
C genome_11_138        519 TGACA------CCAAGTGACACCAAGTGAAACCGAGTGACGCCAAATA-- 478

  scaffold6|siz     867600 AACAGTGTAATGGATATCTAAATAA-GTCAAATTTAGACGAAATGTGTGA 867648
                            v    ------  i - ii i i -ii i i ---   -- vi v    
C genome_11_138        477 ACCAGT------GACA-CCGAGTGACACCGAGT---GAC--ACCGAGTGA 440

  scaffold6|siz     867649 CACCAAGTGAAACAGAGTGAAACCGAGTGATACCAAGTGACACCAAGTAA 867698
                                        v      v   i     v   i      -----    
C genome_11_138        439 CACCAAGTGAAACCGAGTGACACCAAGTGAAACCGAGTGAC-----GTAA 395

  scaffold6|siz     867699 AACCGAGTGACACCACGTGAAACCGAGT--GACAACACATGAAAC-CGAG 867745
                           v       ----   v    v   i   --i    v  v     i-vi  
C genome_11_138        394 CACCGAGT----CCAAGTGACACCAAGTAAAACAAGACTTGAAATAAAAG 349

  scaffold6|siz     867746 TGA-AACCGAGTGA----CACC-----AAGT--------GACG------- 867770
                            i -   v v  i ----i i -----    --------    -------
C genome_11_138        348 TAAGAACAGTGTAATGGTTATCTAAATAAGTCAAATTTAGACGAAACGTG 299

  scaffold6|siz     867771 TGATGCCGAGT----CCAAGTGACACCAAGTGAAACCGAGTGACACC--- 867813
                              ii  i   ----  i       v  v                  ---
C genome_11_138        298 TGACACCAAGTGAAACCGAGTGACAACACGTGAAACCGAGTGACACCGAG 249

  scaffold6|siz     867814 ----------------------------AAGTGAAACCGAGTGACACCA- 867834
                           ----------------------------                 i   -
C genome_11_138        248 TGACGCGACACCGAGTCCAAGTGACACCAAGTGAAACCGAGTGACGCCAA 199

  scaffold6|siz     867835 AGTGAAACCGAGTGACACCAAGTGAA--------------------ACCG 867864
                                                     --------------------    
C genome_11_138        198 AGTGAAACCGAGTGACACCAAGTGAAACCGAGTGACACCAAGTGAAACCG 149

  scaffold6|siz     867865 AGTGACACCAAGTGAAACCAAGTCACTCGGTTACGCAAACAAGTAAGGCC 867914
                                                               i             
C genome_11_138        148 AGTGACACCAAGTGAAACCAAGTCACTCGGTTACGCGAACAAGTAAGGCC 99

  scaffold6|siz     867915 AAGTCGGAGAAACGGACTAATTTTGAAATTTTCCTTATCCCGAAGTACCC 867964
                                                                             
C genome_11_138         98 AAGTCGGAGAAACGGACTAATTTTGAAATTTTCCTTATCCCGAAGTACCC 49

  scaffold6|siz     867965 AAGCGTGACACCGGGTCACACCGAGTCCGTGGTTTTCCAGGAAGTTG 868011
                           i                                              
C genome_11_138         48 GAGCGTGACACCGGGTCACACCGAGTCCGTGGTTTTCCAGGAAGTTG 2

Matrix = 20p43g.matrix
Kimura (with divCpGMod) = 8.23
Transitions / transversions = 1.60 (32/20)
Gap_init rate = 0.09 (42 / 460), avg. gap size = 2.74 (115 / 42)


239 32.41 2.78 0.00 scaffold6|size974155 868048 868155 (102762) C rnd-1_family-342#Unknown (18) 113 3 m_b652s001i27 178102

  scaffold6|siz     868048 CGAGGAAAAGCCCGCGCTACCAACAAAATGTTGGATAAGCCCTACCATC- 868096
                             v    v     ?iv v     iivii vvi    v    ii iv   -
C rnd-1_family-        113 CGCGGAACAGCCCNTTCGACCAATGCGGTCGCGGATTAGCCTCATGATCG 64

  scaffold6|siz     868097 --CGTTTTGTTAATAAAACGATCGCGATCGCAAAAGAACAAGTAAATCGT 868144
                           --i   i v v v      v    i     vi    iv v   v   v i
C rnd-1_family-         63 CTTGTTCTCTAATTAAAACCATCGTGATCGAGAAAGGCCTAGTCAATAGC 14

  scaffold6|siz     868145 GATCAAGCCTC 868155
                           i        i 
C rnd-1_family-         13 AATCAAGCCCC 3

Matrix = 20p43g.matrix
Kimura (with divCpGMod) = 40.36
Transitions / transversions = 0.94 (17/18)
Gap_init rate = 0.02 (2 / 107), avg. gap size = 1.50 (3 / 2)


1441 14.04 0.85 0.42 scaffold6|size974155 868165 868400 (102517) C rnd-5_family-1299#Unknown (0) 300 64 m_b652s001i28 178103

  scaffold6|siz     868165 GATATTGCTTGGGAGCAAGCTCTGACAGACTCTGTCTATGGGCTGAGGGA 868214
                                   i       i       ?       i     v     ?     
C rnd-5_family-        300 GATATTGCCTGGGAGCGAGCTCTGNCAGACTCCGTCTAAGGGCTNAGGGA 251

  scaffold6|siz     868215 TATTAATTAGTTT-AATCCCATTAGAGAGCGAAGATGACATGAAGTCACC 868263
                            v v   v     -           v       ii    iv i      i
C rnd-5_family-        250 TTTAAATAAGTTTTAATCCCATTAGCGAGCGAAAGTGACGAGGAGTCACT 201

  scaffold6|siz     868264 AATGCTGGTCGTTTTGACCATGGGGGCATATCTGGAACCCTATAAAAGGA 868313
                              -i         i    ?       i                      
C rnd-5_family-        200 AAT-TTGGTCGTTTCGACCNTGGGGGCGTATCTGGAACCCTATAAAAGGA 152

  scaffold6|siz     868314 CCAGGATC-AATCCCACCAGCAGAGGTATACAGCCAATGGAACCTCTGAC 868362
                                   - i      viiv       i  v     ?  v         
C rnd-5_family-        151 CCAGGATCGAGTCCCACAGAAAGAGGTACACTGCCAANGGCACCTCTGAC 102

  scaffold6|siz     868363 GCCAAAAATTCTCGCGAACCTCCAAATCGCAGGAGATA 868400
                             v i             iv   ii?     v   v  
C rnd-5_family-        101 GCGAGAAATTCTCGCGAATATCCGGNTCGCATGAGCTA 64

Matrix = 20p43g.matrix
Kimura (with divCpGMod) = 13.11
Transitions / transversions = 1.36 (19/14)
Gap_init rate = 0.01 (3 / 235), avg. gap size = 1.00 (3 / 3)


2877 6.38 3.86 1.65 scaffold6|size974155 868398 868812 (102105) rnd-1_family-1311#Unknown 1 424 (0) m_b652s001i29 178104

  scaffold6|siz     868398 ATATCTACAGCAAAAAGCAAGAATCAGAGATTCCTACGAATCCTGATACA 868447
                                            ii                v            i 
  rnd-1_family-          1 ATATCTACAGCAAAAAGTGAGAATCAGAGATTCCTTCGAATCCTGATATA 50

  scaffold6|siz     868448 CACAAAGCTCCAGTACCACTCAAGAAAGTGACTGAGAAGTGTAAAATCTT 868497
                                      i                                i v   
  rnd-1_family-         51 CACAAAGCTCCGGTACCACTCAAGAAAGTGACTGAGAAGTGTAAGAACTT 100

  scaffold6|siz     868498 GTGCACAAAAAGCATAATGCCAAAGTACTTCCTCTGTGACACAAAGAAGC 868547
                            i     vi     ? i     i                      -    
  rnd-1_family-        101 GCGCACATGAAGCANAGTGCCAGAGTACTTCCTCTGTGACACAAA-AAGC 149

  scaffold6|siz     868548 TTTAGCCAAGTATAAAAATAGAAAATTCAAAATAAAGTTATATCATTACT 868597
                                                                 v  i?       
  rnd-1_family-        150 TTTAGCCAAGTATAAAAATAGAAAATTCAAAATAAAGTAATGNCATTACT 199

  scaffold6|siz     868598 TTGAATTCAAGTAACATAGTTGTAACAAGAAGTTGTAAAATCATTGCAAA 868647
                                    i   - ----   i       ?           v       
  rnd-1_family-        200 TTGAATTCAGGTA-C----TTGCAACAAGANGTTGTAAAATCCTTGCAAA 244

  scaffold6|siz     868648 AAATCATAGTTGATTTTTGCTGTCCTAAAGAACCAGATTTAATGAAATCT 868697
                                    v          v  v i                ?       
  rnd-1_family-        245 AAATCATAGATGATTTTTGCAGTACCAAAGAACCAGATTTAANGAAATCT 294

  scaffold6|siz     868698 TGGTATGAGCCAAAAAGCAAATTAGAATTT----------------TTGG 868731
                                                  v      ----------------    
  rnd-1_family-        295 TGGTATGAGCCAAAAAGCAAATTTGAATTTAATTATTTCAATNATTTTGG 344

  scaffold6|siz     868732 TGTATTTTCTTACCAGAAGATCTGGAAGAAAAATAATAATGAAACCAAAC 868781
                             i                 v            -           v    
  rnd-1_family-        345 TGCATTTTCTTACCAGAAGAGCTGGAAGAAAAA-AATAATGAAACAAAAC 393

  scaffold6|siz     868782 CCAAGTGACTAGAATTTTTCTGTCCTGGGAT 868812
                                                   v      
  rnd-1_family-        394 CCAAGTGACTAGAATTTTTCTGTCATGGGAT 424

Matrix = 20p43g.matrix
Kimura (with divCpGMod) = 6.25
Transitions / transversions = 1.17 (14/12)
Gap_init rate = 0.02 (8 / 414), avg. gap size = 2.88 (23 / 8)


6430 24.60 6.18 6.55 scaffold6|size974155 868873 872334 (98583) scaffold122|size482992_(dbseq-nr_654)_[248621,254518]#LTR/Gypsy 2051 5500 (398) m_b652s001i30 178105

  scaffold6|siz     868873 AAGCAACAGAAAATCAGGCTTTGTTGAGGACCGAACCCTCTG-CAAAGTG 868921
                                  v i      ii iv     i vvi       -   -  vi   
  scaffold122|s       2051 AAGCAACTGGAAATCAAACCATGTTGGGTTTCGAACCC-CTGACACGGTG 2099

  scaffold6|siz     868922 TTGCTACAGTAACACCAGGGTGA--TCA-----GACACAGTTTCCTGAGA 868964
                                         -----    --v  -----   ii    i ----i 
  scaffold122|s       2100 TTGCTACAGTAACA-----GTGAAAGCAAGAAGGACGTAGTTCC----AA 2140

  scaffold6|siz     868965 GC---ACCACACAGTCCAACAATGGAACCACTCATATGCTTTCCCTTCTT 869011
                             ---v  v  iiv     v v i i v  ii      i     i v ii
  scaffold122|s       2141 GCTTCCCCCCATGTTCCAAAATTAGGAACATCCATATGTTTTCCTTACCC 2190

  scaffold6|siz     869012 GACTAGGCTGGTGTCAAGTTCTTGGCATATGTCAGATGGCGTGCTTCCAA 869061
                           ii      v        ii       ii i ivi     -  v     v 
  scaffold122|s       2191 AGCTAGGCAGGTGTCAAACTCTTGGCGCACGCAGGATGG-GTTCTTCCTA 2239

  scaffold6|siz     869062 C--AAAATGGAAGGGCAAAGTCACATGACTATGAAACATTTCAT------ 869103
                            --    -                 i  - i ------   i  ------
  scaffold122|s       2240 CTCAAAA-GGAAGGGCAAAGTCACACGA-TGT------TTTTATTGCACA 2281

  scaffold6|siz     869104 GGTTATGATTTTCTGTCA---TACACAGCTGTGA-TAGA------ACAGA 869143
                           i ivi i v  i      ---i    vvi v   -  v ------v    
  scaffold122|s       2282 AGCAGTAAATTCCTGTCAAAACACACTTTTCTGAGTACATGTTACCCAGA 2331

  scaffold6|siz     869144 GACGATCAAGCCAGCATATGACCTCATTCTTGGACCATGTCTATGAATGA 869193
                            -i  ii                   v    v   v -----   v v  
  scaffold122|s       2332 G-TGACTAAGCCAGCATATGACCTCAGTCTTTGACAA-----ATGCAAGA 2375

  scaffold6|siz     869194 TCTGA-----AATTGTTCTAGATTTTCGAACAAA-AAAAGCA------AT 869231
                           v    -----                        -  v i  ------  
  scaffold122|s       2376 ACTGAGTTTGAATTGTTCTAGATTTTCGAACAAATAACAACATAAAATAT 2425

  scaffold6|siz     869232 GATAAAAT-----TCACCTTGCCAGTGATA---GATATCATCAAGTCTGC 869273
                            v   i  ----- i               ---   i-  --        
  scaffold122|s       2426 GTTAAGATCAATTTTACCTTGCCAGTGATAATTGATG-CA--AAGTCTGC 2472

  scaffold6|siz     869274 TAAAA-CTGTGAGCTTGGGCTGCACCACAGCCAGGGCACAAGGTCTCAGT 869322
                           v    -      i iv i i  v v  v i  v  i     -----  - 
  scaffold122|s       2473 AAAAATCTGTGAACCAGAGTTGAAACAAAACCTGGACACAA-----CA-T 2516

  scaffold6|siz     869323 ATCAAGCACAGAGCTAACCACTCAAGTGCAGTGCTCACTTTGAGCAAATT 869372
                            i  v     v           i        vi   vii         vv
  scaffold122|s       2517 ACCATGCACATAGCTAACCACTTAAGTGCAGGACTCTTCTTGAGCAAAAA 2566

  scaffold6|siz     869373 T-CTCATATGTACAGAGCTAACCACTCTAATGCCATACTCCTCTGGAGTA 869421
                            -     ivvi                ivi  vv v          i vv
  scaffold122|s       2567 TACTCATGATCACAGAGCTAACCACTCCTGTGAAAAACTCCTCTGGGGGT 2616

  scaffold6|siz     869422 AGAG-AAAATAGCAGACCTTCCAAGCAGTGTCACA-TAGATGGTT--GAC 869467
                           v   -                     v      v -  i v ivv--   
  scaffold122|s       2617 TGAGTAAAATAGCAGACCTTCCAAGCTGTGTCAAAATAAAAGAAAAAGAC 2666

  scaffold6|siz     869468 ACTACAACT-CACCACAAGCTCAGCAACAAACATGTTACTGAAGTTTCAA 869516
                             -   vi -   i    i    iivv  v   i        i     v-
  scaffold122|s       2667 AC-ACACTTACACTACAAACTCAATTTCATACACGTTACTGAGGTTTCT- 2714

  scaffold6|siz     869517 CA-GATGCGTGAAACTATTTACGTGAGCTTGAGTG-ATTGGAGGACAGTG 869564
                             -  iiv v      i   i-i   iv  v    -i     i  vv   
  scaffold122|s       2715 CATGACAAGAGAAACTGTTTG-ATGAAGTTCAGTGTGTTGGAAGAACGTG 2763

  scaffold6|siz     869565 CCTGTTGCCCTGGATCATACCATTCAGGACTGGTAA---TACA-CCAACA 869610
                                 vv   vv  iv v v --- v  --    i---    -  v i 
  scaffold122|s       2764 CCTGTTTACCTCTATTTTTCGA---ACGA--GGTAGGTTTACAGCCTATA 2808

  scaffold6|siz     869611 TAACACAGAGCATGACCAGTTGTAAA--CAAGTAAAATCAA-GAGGG-GA 869656
                           -  v        ii      ivv   --         v   -    i-i 
  scaffold122|s       2809 -AAGACAGAGCACAACCAGTCCAAAAGTCAAGTAAAAACAACGAGGACAA 2857

  scaffold6|siz     869657 TTAACTTTGTGAACTGGAGGTATTAGTTGACAGTCACCGTCAGATATGAC 869706
                             v  i   vvi        vv  vi       i ii       vv  i 
  scaffold122|s       2858 TTTACCTTGGCGACTGGAGGGTTTCATTGACAGCCGTCGTCAGAACTGGC 2907

  scaffold6|siz     869707 TGGCCAACAAACACAATACC-------ATATCAAATTGTGCTGCATACAC 869749
                             vv      -  v  i   ------- i  -     i--   i v ivv
  scaffold122|s       2908 TGTACAACAA-CAGAACACCCAAACAAACAT-AAATTA--CTGTAAATCA 2953

  scaffold6|siz     869750 AACAGTAGTTCTTAAAATAGGGGTAATATCAAACAACTAAGTTAG-GAAG 869798
                             v   ii           i ----    -ii    v-       -i  i
  scaffold122|s       2954 AAAAGTGATTCTTAAAATAAG----ATAT-GGACAAA-AAGTTAGCAAAA 2997

  scaffold6|siz     869799 TTGTTCAAGCCTAAAGAACTCAGTACAGCACAGCAGAAGTCAACAACATA 869848
                           i   ii  i ii   ii v  vv     i  v i   v  ii- v ii v
  scaffold122|s       2998 CTGTCTAAACTCAAAAGAATCCTTACAGTACTGTAGATGTTG-CTATGTT 3046

  scaffold6|siz     869849 CA--TCTGCAGCAACAAAA-AAGACTTTCTGACAGGTCTATCAATCATTA 869895
                             --      --    vv -       iv   v i   v iv      - 
  scaffold122|s       3047 CAACTCTGCA--AACACCATAAGACTTCATGAAAAGTCAACAAATCAT-A 3093

  scaffold6|siz     869896 GACTGGATACTGACGGATCAAGACTCTGTGCCAT--TGGGAGATA-TGA- 869941
                               i          v   vi  vi i  -i   --ivi  i i -   -
  scaffold122|s       3094 GACTAGATACTGACGCATCTGGAACCCGT-TCATGCCTAGAAACACTGAA 3142

  scaffold6|siz     869942 GCGGGTAGTTGCCCACTATAATCAAG--ATATGGATAACGCAGTGTTTCC 869989
                            vi   vi -i  i   vvi v v  --   vvi  v i -i  -     
  scaffold122|s       3143 GAAGGTTAT-ACCTACTCAGAGCTAGCAATAACAATCATG-GGT-TTTCC 3189

  scaffold6|siz     869990 AAGTGATGAACCATCACAGATACTGAAGCTAATGACAGCCTAAAAGTTCC 870039
                            v   vivv  v v    vvi v  i  ii     ii   vv vv    i
  scaffold122|s       3190 ATGTGCCTCACAAGCACATTCAATGGAGTCAATGATGGCCATACTGTTCT 3239

  scaffold6|siz     870040 AAAAAGTGAACTAACTTGAAGGATTGACTGCTACGAGTCACTTCAGGGGC 870089
                           v  v  --    v i   i  ------- iv  i  vviv  i  ii   
  scaffold122|s       3240 CAATAG--AACTCATTTGGAG-------TAATATGATATTCTCCAAAGGC 3280

  scaffold6|siz     870090 CAGCTTGGACAACCGCCCTAAACTAGGTTGGGATGGTCTGTACCAGGTAG 870139
                           i      iivi   i  i     v     i      v  -     i i  
  scaffold122|s       3281 TAGCTTGAGAGACCACCTTAAACAAGGTTAGGATGGACT-TACCAAGCAG 3329

  scaffold6|siz     870140 CAAGAGTCAAG-TTTGAACGTCAAACTA-TAACCAAT---TCTGCAAATA 870184
                            --    v   -    v i v     i -  vv   i---      v v 
  scaffold122|s       3330 C--GAGTAAAGGTTTGCATGACAAACCAATACACAACATCTCTGCACAAA 3377

  scaffold6|siz     870185 GACA----GAGGT--ATATGAGTTACCCAGATATCTACCCATGCGCAAAG 870228
                               ---- i v --   vv  --     i -i   v v    -     i
  scaffold122|s       3378 GACAACAAGGGCTTAATAACAG--ACCCAAA-GTCTTCGCATG-GCAAAA 3423

  scaffold6|siz     870229 GCGTAATAAGTGCAAGAATGCAGACA-ATACTTGCTGAAAGAT-CGCCCA 870276
                             iiv  ivv i    ----    i - v   i       v  -      
  scaffold122|s       3424 GCACCATGCTTACAAG----CAGATAGAAACTCGCTGAAACATTCGCCCA 3469

  scaffold6|siz     870277 -ACAGGAGTACTCAACA-GTTACTGGGTGGTCCAGTACTACA-AGACCCT 870323
                           -     - v     -  - i                  v vi-   v   
  scaffold122|s       3470 TACAGG-GAACTCA-CATGCTACTGGGTGGTCCAGTACAAGGGAGAACCT 3517

  scaffold6|siz     870324 TGGATAAGACACTATGATTAGATCACCTCTCTCACAACTG-AATTGTAGA 870372
                              i       v       ivv       v          -       --
  scaffold122|s       3518 TGGGTAAGACAATATGATTGTCTCACCTCACTCACAACTGGAATTGTA-- 3565

  scaffold6|siz     870373 GGAGGTTGTACTACATCAACAAGGCTACAACAGTTGCCAATGAGACAATG 870422
                           -    ----------------   -------  v ---------   v  
  scaffold122|s       3566 -GAGG----------------AGG-------AGGT---------ACACTG 3582

  scaffold6|siz     870423 TACGTCAAAGAATAGATTCTATGGTGTAAGACTATTGTTAGAATAACGAA 870472
                              i-    i  v   iv vv ii   v    vv      vv i   -  
  scaffold122|s       3583 TACA-CAAAAAAGAGACACATTAATGTTAGACATTTGTTACCACAAC-AA 3630

  scaffold6|siz     870473 GTCCAGAGCTACCTAAGTTCGTGTCGAACGAAGGTAGGCTCGCATTCTTT 870522
                              i     v  viv ii  iv  i ------    v           v-
  scaffold122|s       3631 GTCTAGAGCAACACCAACTCAGGTTG------GGTATGCTCGCATTCTA- 3673

  scaffold6|siz     870523 GGACAGCTTTCTGACC--AAAG-GCATGCACAGACACAGA-TAACCAAGA 870568
                            v       v    v -- i  -    ii - v       -   vvi i 
  scaffold122|s       3674 GTACAGCTTGCTGAACTTAGAGTGCATATA-ATACACAGAATAAGAGAAA 3722

  scaffold6|siz     870569 TTGAATCCCTGGCCATG--TAAACTAATGTGGATTCAAATATGGCTGTGT 870616
                           v       i  i     --   vv v  -         ---i i      
  scaffold122|s       3723 ATGAATCCTTGACCATGATTAACATCAT-TGGATTCAA---CGACTGTGT 3768

  scaffold6|siz     870617 AAAGCTAGAGGATGGTCTCGCGGAGA------AACCACTATCTGG--CCA 870658
                           vvvi     vv        i v    ------i  i v  ii  i-- iv
  scaffold122|s       3769 CTTACTAGATTATGGTCTCACTGAGACTCAATGACTAGTACTTGATTCTC 3818

  scaffold6|siz     870659 TTGT----ACCT-TGATAGGTTACACCTTCA--AGTATTCCATGGAGTAC 870701
                               ----  i -    i v    --     -- v   -        v  
  scaffold122|s       3819 TTGTGAGAACTTCTGATGGTTTAC--CTTCAGAATTAT-CCATGGAGAAC 3865

  scaffold6|siz     870702 AAAAATGGCATCCATATTATGGGACTCTTACGGTCGCCTTATTAGTTTTG 870751
                            v v    ii      vvivi         vi   i  vv vi vv vv 
  scaffold122|s       3866 ACATATGGTGTCCATAAGGAAGGACTCTTAGAGTCACCGAAACACGTGGG 3915

  scaffold6|siz     870752 TCCCTTCTCCAAGGAAAGGACCAATGG-ATGGCCTAT-GGTAGTGCAC-C 870798
                             ii  iv i  i  ------   i  -   i  -  -          -i
  scaffold122|s       3916 TCTTTTTGCTAAAGA------CAACGGGATGACC-ATAGGTAGTGCACAT 3958

  scaffold6|siz     870799 AAATGTTGCACACGTCCAA--CATAATGTAAGACTCAGAAGAGCA-ACCC 870845
                            vi         v---   --     vi    v    v  vvi  -ivv 
  scaffold122|s       3959 ATGTGTTGCACAA---CAAACCATAAAATAAGCCTCATAATCACATGAGC 4005

  scaffold6|siz     870846 ACACAATGACACAAACAACCCATGAACTTTGTTCTTGAGAACCCACAGCA 870895
                               i --   v    i i   ii v  i        vi  v        
  scaffold122|s       4006 ACACGA--ACAAAAACGATCCACAACCTCTGTTCTTGTAAAACCACAGCA 4053

  scaffold6|siz     870896 T-T-GAATGGCAAGTAATACT-GCGACACAAGGAGACTATCAGTTCCCA- 870941
                            - -    v ii    viv  - iv v   -   ----    vv  i  -
  scaffold122|s       4054 TATAGAATTGTGAGTATCCCTAGTTAAACA-GGA----ATCACATCTCAC 4098

  scaffold6|siz     870942 --GCAGTGCAAATCAAACATGATCATTTTCTCTATAAAACGACATGTAAT 870989
                           --i   vii  i          v   ---      vi iv        ii
  scaffold122|s       4099 ACACAGGATAAGTCAAACATGAACAT---CTCTATTGAGAGACATGTAGC 4145

  scaffold6|siz     870990 ACTGTGA-AGCAATTTCAGTATAACAAAGATGAAATAT-GCCACCGTATG 871037
                            iiv  v-i   -- v  i ii  v v i   v  i i- v  v -   i
  scaffold122|s       4146 ATCTTGTTGGCA--TGCAATGCAAAACAAATGCAACACAGGCAGC-TATA 4192

  scaffold6|siz     871038 CACATCATTG--GTAT-ACTTAATCGGCGT-GACAAAACCTGTCAAACTC 871083
                               vv v  --    -i   v iii  v -      v  ----   vvv
  scaffold122|s       4193 CACAGAAATGTAGTATTGCTTCACTAGCTTAGACAAATCC----AAAGAG 4238

  scaffold6|siz     871084 AAACGACAGC-ACCACATTTTGCCAACATA------AAAA--CAGTTC-- 871122
                               -   i - ii  i  -- i       ------   i--  v   --
  scaffold122|s       4239 AAAC-ACAACTATTACGTT--GTCAACATATCATGGAAAGTTCACTTCTC 4285

  scaffold6|siz     871123 -AAGGTATCTCTGCTGTGCAGTATCAATATGGTTCCATGTACCATTTGAT 871171
                           - v i i-   -      v   vv            v iv     vv   
  scaffold122|s       4286 CATGATG-CTC-GCTGTGAAGTCACAATATGGTTCCCTAAACCATAAGAT 4333

  scaffold6|siz     871172 AAAAAGTCAAAGACTGTC---------ATAAAAAGTGT---CAC-TAAAA 871208
                           v v -     vi      ---------      viv  ---   - iv v
  scaffold122|s       4334 TATA-GTCAACAACTGTCTTTCAAAATATAAAATAGGTACGCACATGCAC 4382

  scaffold6|siz     871209 GTGTCGCTA----ACA-TGTCACAATCACCATCAA--GAGTCAAAAAGGT 871251
                           i v v i  ----i  -     iv i     v   --    i v v    
  scaffold122|s       4383 ATTTAGTTATGTTGCAATGTCATTACCACCAACAAAAGAGTTATACAGGT 4432

  scaffold6|siz     871252 GTAGACCTCACGTAAGGAGCCTCACCACTGAACAAAGAAGAATGCAATCC 871301
                           ii       v v i    v  iii i  vi  i v i   i  iiv  v 
  scaffold122|s       4433 ACAGACCTCCCCTGAGGATCCCTGCTACAAAATACAAAAGGATATCATAC 4482

  scaffold6|siz     871302 AAATTGAACCCCGACTCT-GTTGGTATGTAAAAAGACA--GATATTGACG 871348
                            v i    i  vv     -iv     i--         --  ii     i
  scaffold122|s       4483 ACACTGAATCCGTACTCTTAATGGTAC--AAAAAGACATAGACGTTGACA 4530

  scaffold6|siz     871349 TATGTGCTTTACAATGATCCTAG-CATAACA--AGG-ATGACTAGACATT 871394
                           iv  vi i  v       iv   -  vv   -- v -      vi     
  scaffold122|s       4531 CTTGGACCTTCCAATGATTATAGTCAATACATTATGTATGACTTAACATT 4580

  scaffold6|siz     871395 GTTCATTTGCTGGTAGTTGACACAAAGGGCATCTATTCCCATGGATAAAT 871444
                                i    i i   i    v vvv     v               v  
  scaffold122|s       4581 GTTCACTTGCCGATAGCTGACCCTTTGGGCAACTATTCCCATGGATACAT 4630

  scaffold6|siz     871445 AGGGGC-AGAGAGCAAATAAAAAAACA-CATACCAGCACTAAGGA-TGTA 871491
                                i- v         vi  ii   -i    v i   v     -  i 
  scaffold122|s       4631 AGGGGTGACAGAGCAAATTGAAGGACAATATACAAACACAAAGGACTGCA 4680

  scaffold6|siz     871492 TGAGCTAGATAACAAATTAGAA-ATCTACAGTATTCTCATCACCTAAGTG 871540
                           -  ---          i-    -    ---   i v   v     vv  i
  scaffold122|s       4681 -GA---AGATAACAAAC-AGAATATCT---GTACTATCAGCACCTTCGTA 4722

  scaffold6|siz     871541 ACAGGACCTGGAATAATATCCACATTGTAACCTCATTGTTACAATCAAAA 871590
                           v vi       vvi               vv vv  i  v     i  i-
  scaffold122|s       4723 CCTAGACCTGGTTCAATATCCACATTGTACACAAATCGTGACAATTAAG- 4771

  scaffold6|siz     871591 GTGCAGTTCTAACACTACACTTTGTTGCCATATG-ATAAGCATTTGGCAT 871639
                                   ii             vvvi       -  v-v        v 
  scaffold122|s       4772 GTGCAGTTTCAACACTACACTTTCGGACCATATGCATT-TCATTTGGCTT 4820

  scaffold6|siz     871640 CA-AGCGTAAGTCAACCAGAGTCTTCCAAAA---AAAC------AGTGAA 871679
                            v-  i                    v    ---    ------      
  scaffold122|s       4821 CCCAGTGTAAGTCAACCAGAGTCTTCAAAAATCAAAACCCAAAAAGTGAA 4870

  scaffold6|siz     871680 TATCATA-CTAGAGATCAGCATCAAATAAATCATGGTGATGCTTGTCCTG 871728
                             v -  -      v   i      vi i       v        v    
  scaffold122|s       4871 TAAC-TATCTAGAGTTCAACATCAACCAGATCATGGAGATGCTTGGCCTG 4919

  scaffold6|siz     871729 CTGAACAAATTATGGCCTTGTTGGCAGCTTCTAGTGGCAT--TGGTGTCC 871776
                              v  v   i    i     ii                i--  v v   
  scaffold122|s       4920 CTGTACCAATCATGGTCTTGTCAGCAGCTTCTAGTGGCACAATGTTTTCC 4969

  scaffold6|siz     871777 CTAACAACCACC--AATGTTCTATTCACTCATACCTACTATGCAGTGCCT 871824
                           ii     v   i--    -- i                            
  scaffold122|s       4970 TCAACAAACACTCAAATG--CCATTCACTCATACCTACTATGCAGTGCCT 5017

  scaffold6|siz     871825 ACCACCTT--TGTAGTGATGCAACAAAAAAGAAGGAACTGATGTTCGGCA 871872
                            i i   i--       vv    i-v v    v    i  v         
  scaffold122|s       5018 ATCGCCTCAATGTAGTGTAGCAAT-CATAAGATGGAATTGTTGTTCGGCA 5066

  scaffold6|siz     871873 TTCCTCCTTTTGCACACAAA-ACA-AATAACTAGGAGACCACAGGCAACA 871920
                           v   v  -          v -   -   v vi       vv         
  scaffold122|s       5067 ATCCACC-TTTGCACACACATACAGAATCAACAGGAGACACCAGGCAACA 5115

  scaffold6|siz     871921 CCAAACAGACCTTTACTGTACCCTCACAGCAGGTAATGGTCATATATTTG 871970
                                 vi   -iv   vv i     iviv  v  --     i  iv ii
  scaffold122|s       5116 CCAAACCAACC-CAACTTGATCCTCATCAAAGTTA--GGTCACATGGTCA 5162

  scaffold6|siz     871971 GTGGATGCATTATCATAGTACAAACAGGTAATTAACCCGCAAACAAAT-- 872018
                              i v   v i- v     i v v     v  v    - iv      --
  scaffold122|s       5163 GTGAAAGCAATG-CTTAGTATACAAAGGTATTTTACCC-CGCACAAATAT 5210

  scaffold6|siz     872019 --AGTCTGTATGACTGAGATCCTTGGTCCATCACAAATTTCATACGATTG 872066
                           --        iii   v   vv    v i        vv i       vi
  scaffold122|s       5211 TCAGTCTGTACAGCTGTGATAATTGGACTATCACAAAAGTTATACGATAA 5260

  scaffold6|siz     872067 GACAATCAGGGTTTCATGCGGATGTAAGTCAT-TATCA--TGACTTAGGA 872113
                                           i               -  -  --  i       
  scaffold122|s       5261 GACAATCAGGGTTTCACGCGGATGTAAGTCATGTA-CATTTGGCTTAGGA 5309

  scaffold6|siz     872114 GAGCAAACAACAAAAACACAGACATCAAAGAACACATATGTCAACAAGCA 872163
                              i-----          ---  v ---------- v i  -      v
  scaffold122|s       5310 GAGT-----ACAAAAACAC---CAGC----------TTTATC-ACAAGCC 5340

  scaffold6|siz     872164 ATGTCAAATGACATCAGTCTCCCTCTCCACAAGCACTTACGCTT-ATAGT 872212
                             vi    ---------                v      i   -   vv
  scaffold122|s       5341 ATTCCAAA---------TCTCCCTCTCCACAAGAACTTACACTTCATATA 5381

  scaffold6|siz     872213 ATACATACAA-ATT-TGTATGCCTATACATATCATGTAAACCAGCTTG-A 872259
                           i         - i -      -i  - v vi   i--- iv       - 
  scaffold122|s       5382 GTACATACAATACTATGTATG-TTA-AAAAGTCAC---AGGCAGCTTGCA 5426

  scaffold6|siz     872260 T-TTTTTTACCTACATCACCAGGTTTTTGCATGCTGGCACTGGCATAGCA 872308
                           i- v   v    vv i  vv        v -   vi i-     viivv 
  scaffold122|s       5427 CATGTTTAACCTCAACCAAGAGGTTTTTTC-TGCAAGT-CTGGCTCGTAA 5474

  scaffold6|siz     872309 TTTCTTTTTTTCCTCACAGAGGTTTT 872334
                            ivvv                     
  scaffold122|s       5475 TCGGATTTTTTCCTCACAGAGGTTTT 5500

Matrix = 20p43g.matrix
Kimura (with divCpGMod) = 29.04
Transitions / transversions = 0.96 (389/407)
Gap_init rate = 0.10 (335 / 3461), avg. gap size = 1.31 (440 / 335)


532 16.05 6.85 6.12 scaffold6|size974155 872313 872458 (98459) C scaffold14|size2522936_(dbseq-nr_238)_[1907887,1914023]#LTR (5578) 559 413 m_b652s001i31 178106

  scaffold6|siz     872313 TTTTTTTCCTCA--CA-GAGGTTTTCATATCCCACACGCCTTGGCTA-CA 872358
                                vi     --  -        ---- i ii  v i  -     -i 
C scaffold14|si        559 TTTTTACCCTCAACCAAGAGGTTTT----TTCTGCAAGTCT-GGCTAGTA 515

  scaffold6|siz     872359 --CGGACCCTTTTTTCCTCATGGAGGTTTATTTTTGTCCACAAGCCACAC 872406
                           --    ---           ii  i    - i   v   i i      i 
C scaffold14|si        514 ATCGGA---TTTTTTCCTCACAGAAGTTT-TCTTTTTCCGCGAGCCACGC 469

  scaffold6|siz     872407 TGATCCTCCAATCGTGGGGGCGAGTGACATGAGCCAAGGA--TACCT--A 872452
                            i  i                         ii     vv --     -- 
C scaffold14|si        468 TAATTCTCCAATCGTGGGGGCGAGTGACATAGGCCAATTATCTACCTTAA 419

  scaffold6|siz     872453 CTGGTA 872458
                                 
C scaffold14|si        418 CTGGTA 413

Matrix = 20p43g.matrix
Kimura (with divCpGMod) = 15.96
Transitions / transversions = 3.40 (17/5)
Gap_init rate = 0.10 (15 / 145), avg. gap size = 1.27 (19 / 15)


1909 17.93 7.33 4.58 scaffold6|size974155 872365 872896 (98021) scaffold61|size850897_(dbseq-nr_469)_[557107,562633]#LTR/Gypsy 4982 5527 (0) m_b652s001i32 178107

  scaffold6|siz     872365 CTTTTTTCCTCATGGAGGTTT---ATTTTTGTCCACAA-GCCACACTGAT 872410
                                     v -        ---     i  vii  v- v   -  v  
  scaffold61|si       4982 CTTTTTTCCTGA-GGAGGTTTTATATTTTCGTGTGCATTGACAC-CTTAT 5029

  scaffold6|siz     872411 C-CTCCAATCGTGGGGGCGAGTGACATGAGCCAAGGATACCTACTGGTAC 872459
                            -     v                                          
  scaffold61|si       5030 CGCTCCATTCGTGGGGGCGAGTGACATGAGCCAAGGATACCTACTGGTAC 5079

  scaffold6|siz     872460 TTCTGGCCCACATATGCCCCAATATCAGGACATACGAGCATAACCACAAT 872509
                           ii   i    vvi v      v v     v  i v --------    --
  scaffold61|si       5080 CCCTGACCCAACCAGGCCCCATTTTCAGGCCACAGG--------CACA-- 5119

  scaffold6|siz     872510 ATAATATTATTATGCCTGAAG-GAGGAGGTGT---GCAAT-------ATT 872548
                           --    i    vivv      - i   i  i ---   i -------  v
  scaffold61|si       5120 --AATACTATTCCCACTGAAGAGGGGAAGTATACAGCAGTTCAACTCATG 5167

  scaffold6|siz     872549 AGTTTCTCAGAAACAATATATTTGTGGTACATACTCATCAGGTATGTTCT 872598
                            vi          v          v  v      iiiv       ivv i
  scaffold61|si       5168 ACCTTCTCAGAAAAAATATATTTGAGGAACATACCTGGCAGGTATAAACC 5217

  scaffold6|siz     872599 GCAGAAATAATAATTCAAGTAAAGCAGTTGAGAGAGTC-CTACTGCTCAA 872647
                           v      i   i v i               v -    - v       - 
  scaffold61|si       5218 TCAGAAACAATGAGTTAAGTAAAGCAGTTGACA-AGTCTCAACTGCTC-A 5265

  scaffold6|siz     872648 CTGAAGAGCCTG-CAGTGTGAGAGCTTCTCAAACTGACAAATTTGCAGTG 872696
                                       -v       v vi     -     i             
  scaffold61|si       5266 CTGAAGAGCCTGAAAGTGTGATACTTTCTC-AACTGGCAAATTTGCAGTG 5314

  scaffold6|siz     872697 TGAGAGTTTCTCAGTAAAATTTTGACACATCAGAATCCAACAGGATATAT 872746
                                 i     v     vv  v      ii  vv     i vvv  iv 
  scaffold61|si       5315 TGAGAGCTTCTCTGTAAATATTGGACACACTAGCCTCCAATATTCTACTT 5364

  scaffold6|siz     872747 GCT---------ATCTACATGATAAACTCTAGAGGACCACCATTTGGCAG 872787
                            i ---------  i      i    v  v      i       v    i
  scaffold61|si       5365 GTTAATTACATGATTTACATGGTAAAATCGAGAGGATCACCATTAGGCAA 5414

  scaffold6|siz     872788 TCCTCA-TTCTTGATC--TTAAAAAAGTAGCTCATAAAAATAATTTCCAA 872834
                                 -         --  v  ----                 i     
  scaffold61|si       5415 TCCTCATTTCTTGATCATTTCAA----TAGCTCATAAAAATAATCTCCAA 5460

  scaffold6|siz     872835 TCAACTGGAAC------TTC-ACGTTCTTATTATTTACTAGAAC--TTCA 872875
                                      ------   -  -    --   ii   v vv  --   i
  scaffold61|si       5461 TCAACTGGAACACTTTTTTCTAC-TTCT--TTACCTACGATTACTTTTCG 5507

  scaffold6|siz     872876 ACCAACTATCGGCTTCGGTCA 872896
                             i-   vi      v     
  scaffold61|si       5508 ACT-ACTTCCGGCTTAGGTCA 5527

Matrix = 20p43g.matrix
Kimura (with divCpGMod) = 20.09
Transitions / transversions = 0.82 (41/50)
Gap_init rate = 0.07 (39 / 531), avg. gap size = 1.64 (64 / 39)


3851 8.36 0.39 1.98 scaffold6|size974155 873964 874476 (96441) genome_2_13625#DNA 1 505 (0) m_b652s001i33 178108

  scaffold6|siz     873964 CTTAGTTTCACATGTCCGCTGCACCTGTGTCCAAAAATTGTAGAAAAAGA 874013
                                                 ii i i             v        
  genome_2_1362          1 CTTAGTTTCACATGTCCGCTGCGTCCGCGTCCAAAAATTGTTGAAAAAGA 50

  scaffold6|siz     874014 CACTAGCCAGGATATGTCCTTGACATGTCCGGGACACATCCGGGTCATGT 874063
                              iiv      i   ----------    v      i   i  v     
  genome_2_1362         51 CACCGTCCAGGACATG----------GTCCTGGACACGTCCAGGACATGT 90

  scaffold6|siz     874064 CCTGGACAACTCGTGTTTTTAGTGTTTTTGAAAGAGGACGCAGGACATTC 874113
                                   v                   ii  v      i          
  genome_2_1362         91 CCTGGACATCTCGTGTTTTTAGTGTTTTCAAACGAGGACACAGGACATTC 140

  scaffold6|siz     874114 AATTTTAGACACAGAGGACATGACAAGATGTGAGAGGACGTGGAGTCTTT 874163
                                                    i  i          i      v   
  genome_2_1362        141 AATTTTAGACACAGAGGACATGACAGGACGTGAGAGGACATGGAGTGTTT 190

  scaffold6|siz     874164 ACTTCATTTAAGGGTCCTTTTTGATACTTTCAGGTGAACTATACCAAGAG 874213
                                                                             
  genome_2_1362        191 ACTTCATTTAAGGGTCCTTTTTGATACTTTCAGGTGAACTATACCAAGAG 240

  scaffold6|siz     874214 TGGTGGCTGTGGGATGCATGTTACATTGATTTAAGTGCAATCCATAAGGC 874263
                                     v v      i       v                      
  genome_2_1362        241 TGGTGGCTGTTGCATGCATATTACATTCATTTAAGTGCAATCCATAAGGC 290

  scaffold6|siz     874264 TTGCAGTACAAAAATATTTAGGATACCTTGGCATGTGCCTAGATACTGTT 874313
                                           i   i                             
  genome_2_1362        291 TTGCAGTACAAAAATACTTAAGATACCTTGGCATGTGCCTAGATACTGTT 340

  scaffold6|siz     874314 ATGTAATGTATGTGAGTC--AACCTCTGAGGACACGGGGCGGACATGGAA 874361
                                             --   i                        i 
  genome_2_1362        341 ATGTAATGTATGTGAGTCAAAACTTCTGAGGACACGGGGCGGACATGGGA 390

  scaffold6|siz     874362 CTCATCAATGACGTATGTCCTCATGTCCACAAAAAACCTGTGTTCTTGAA 874411
                               v  v    i         i               i i  i  v  i
  genome_2_1362        391 CTCAACACTGACATATGTCCTCGTGTCCACAAAAAACCCGCGTCCTGGAG 440

  scaffold6|siz     874412 AAATTAAGGACATAGGACACATCCAAGGACACATCCATGACATGTCCAGG 874461
                                               i           i    v            
  genome_2_1362        441 AAATTAAGGACATAGGACACGTCCAAGGACACGTCCAGGACATGTCCAGG 490

  scaffold6|siz     874462 ACATGTGAAACTAAG 874476
                                          
  genome_2_1362        491 ACATGTGAAACTAAG 505

Matrix = 20p43g.matrix
Kimura (with divCpGMod) = 6.67
Transitions / transversions = 2.00 (28/14)
Gap_init rate = 0.02 (11 / 512), avg. gap size = 1.09 (12 / 11)


58964 0.57 0.29 0.20 scaffold6|size974155 878005 884466 (86451) scaffold70|size833590_(dbseq-nr_219)_[732046,738514]#LTR/Gypsy 1 6468 (1) m_b652s001i34 178109

  scaffold6|siz     878005 TGACATAGGCCAAGAATCAGCCATTTTTGTACCCTAGGGTACAAAACCTA 878054
                                                                             
  scaffold70|si          1 TGACATAGGCCAAGAATCAGCCATTTTTGTACCCTAGGGTACAAAACCTA 50

  scaffold6|siz     878055 AATAGAGCATGAATCAGCCTTTTT-GTACCCCTGGGTACAAAACCTAAAT 878103
                                                   -                         
  scaffold70|si         51 AATAGAGCATGAATCAGCCTTTTTTGTACCCCTGGGTACAAAACCTAAAT 100

  scaffold6|siz     878104 AGGAGCATTCTCAGGACCCCAAGTAGGAGAGTCCACCTCCCGGCGGCATG 878153
                                                                             
  scaffold70|si        101 AGGAGCATTCTCAGGACCCCAAGTAGGAGAGTCCACCTCCCGGCGGCATG 150

  scaffold6|siz     878154 GACTCCCCAACATGGAAGTTCAGAACCCCAAACAAGAGAGCACTCTTTTG 878203
                                                                  i      vvv 
  scaffold70|si        151 GACTCCCCAACATGGAAGTTCAGAACCCCAAACAAGAGAACACTCTGGAG 200

  scaffold6|siz     878204 GAAGATCTAAACATCTTTCAGAAGGGTATAGACATACCATATTGTGTAGA 878253
                                     i     v            ii                   
  scaffold70|si        201 GAAGATCTAAGCATCTATCAGAAGGGTATGAACATACCATATTGTGTAGA 250

  scaffold6|siz     878254 AGTCTACACAATGTTCGTTTGCATCGTTTGGACTGGAGTGCAGTTCCACT 878303
                            ii      v   v                       i            
  scaffold70|si        251 AACCTACACCATGATCGTTTGCATCGTTTGGACTGGAATGCAGTTCCACT 300

  scaffold6|siz     878304 GCCTTTCCATCCTCACAATAGCACAAAATATAGCTCATAAAA-TCAATTC 878352
                                                                     -       
  scaffold70|si        301 GCCTTTCCATCCTCACAATAGCACAAAATATAGCTCATAAAAATCAATTC 350

  scaffold6|siz     878353 TTCGACACCTGTCGAAACTACCTATAATTTTCGCGTGATATATTTTTACG 878402
                                                                    -        
  scaffold70|si        351 TTCGACACCTGTCGAAACTACCTATAATTTTCGCGTGATAT-TTTTTACG 399

  scaffold6|siz     878403 ACGATTTTCGGCTCAGGTCACTATCTATAGATAACCGTGGTGCGACCTTC 878452
                                                                             
  scaffold70|si        400 ACGATTTTCGGCTCAGGTCACTATCTATAGATAACCGTGGTGCGACCTTC 449

  scaffold6|siz     878453 CGCGCACGAAGCCATCGACATCCAAACCTTCCGACACACGAGTGCGCTAA 878502
                           v                                    --           
  scaffold70|si        450 GGCGCACGAAGCCATCGACATCCAAACCTTCCGACAC--GAGTGCGCTAA 497

  scaffold6|siz     878503 CAATTTTTTTATCGCGGCGGCAATTTTAACTTTTCGCACCAGCGTATACG 878552
                                    -                                  -     
  scaffold70|si        498 CAATTTTTT-ATCGCGGCGGCAATTTTAACTTTTCGCACCAGCG-ATACG 545

  scaffold6|siz     878553 TTTTTTGCACGATCGACGATTTATCCAAAATCGGCTACGCGATCGGCGAA 878602
                                          i                i                 
  scaffold70|si        546 TTTTTTGCACGATCGGCGATTTATCCAAAATCAGCTACGCGATCGGCGAA 595

  scaffold6|siz     878603 TTCCTACGGTTTCGCGATCTACGAGCTCTCCAAAATAATCCCGCGATCAG 878652
                                                                             
  scaffold70|si        596 TTCCTACGGTTTCGCGATCTACGAGCTCTCCAAAATAATCCCGCGATCAG 645

  scaffold6|siz     878653 CGAGCATCAGCGATAAACTTGAGCGATCGACTTCTGCGATCGGGGATTCC 878702
                                                -                            
  scaffold70|si        646 CGAGCATCAGCGATAAACTTG-GCGATCGACTTCTGCGATCGGGGATTCC 694

  scaffold6|siz     878703 TACGAGTCGGATTAATTTCGTGATCGAGAATTCTCGCGAAATACCTTGGA 878752
                                                                             
  scaffold70|si        695 TACGAGTCGGATTAATTTCGTGATCGAGAATTCTCGCGAAATACCTTGGA 744

  scaffold6|siz     878753 GCAAGACTTTCAAGAAATAAAAGCCGACGAAGAAAAATTTAAAAATAAAA 878802
                                                                             
  scaffold70|si        745 GCAAGACTTTCAAGAAATAAAAGCCGACGAAGAAAAATTTAAAAATAAAA 794

  scaffold6|siz     878803 AAAAAAAAATTCTTTTTCGAGCTAACCTCAACAGGGCACCCAAGACCTTC 878852
                                                                             
  scaffold70|si        795 AAAAAAAAATTCTTTTTCGAGCTAACCTCAACAGGGCACCCAAGACCTTC 844

  scaffold6|siz     878853 TTCAAGGCCTTGTTTTATAATACGCCCTTGGCGAGGCAATTAAGAGGATG 878902
                                                                             
  scaffold70|si        845 TTCAAGGCCTTGTTTTATAATACGCCCTTGGCGAGGCAATTAAGAGGATG 894

  scaffold6|siz     878903 TCGACCAGCAAATCAAGCCCAGAAGGACTCAAGCCACAGGAGTGTGAGCG 878952
                                                                             
  scaffold70|si        895 TCGACCAGCAAATCAAGCCCAGAAGGACTCAAGCCACAGGAGTGTGAGCG 944

  scaffold6|siz     878953 GAGTTCAGGGAGGTCCAAGCCACCCATTTCCTACATTCCCACTGCCATGG 879002
                                                                             
  scaffold70|si        945 GAGTTCAGGGAGGTCCAAGCCACCCATTTCCTACATTCCCACTGCCATGG 994

  scaffold6|siz     879003 ACACCCGAAGGTAATCAACAAAATCAAGGTCTCCAACAAAATGACCTTGT 879052
                                                                             
  scaffold70|si        995 ACACCCGAAGGTAATCAACAAAATCAAGGTCTCCAACAAAATGACCTTGT 1044

  scaffold6|siz     879053 CTGTCACCGTCTTCGATGAGGGAAGTCCTGAACAGTTCCTCAACCATGTC 879102
                                                                             
  scaffold70|si       1045 CTGTCACCGTCTTCGATGAGGGAAGTCCTGAACAGTTCCTCAACCATGTC 1094

  scaffold6|siz     879103 CAGACCTCGATGGAAATAATTTCCCAGAGAGGCTTAGACACGGACTACGG 879152
                                                                             
  scaffold70|si       1095 CAGACCTCGATGGAAATAATTTCCCAGAGAGGCTTAGACACGGACTACGG 1144

  scaffold6|siz     879153 GAAGCCTGTAAGGCAGATGCAAAGGCTGAGGCAAAACTGACTGCGGCCAC 879202
                                                                             
  scaffold70|si       1145 GAAGCCTGTAAGGCAGATGCAAAGGCTGAGGCAAAACTGACTGCGGCCAC 1194

  scaffold6|siz     879203 TGCGGCCAAAGCCAAGTTCAAAGGGACGGATGAAAATTCCCCGTCCTCCA 879252
                                                -                            
  scaffold70|si       1195 TGCGGCCAAAGCCAAGTTCAA-GGGACGGATGAAAATTCCCCGTCCTCCA 1243

  scaffold6|siz     879253 GTCGTGGAACAAAGCAACTGCTGCTAAAATCCACACCAGTGAGGCCCTAG 879302
                                                                             
  scaffold70|si       1244 GTCGTGGAACAAAGCAACTGCTGCTAAAATCCACACCAGTGAGGCCCTAG 1293

  scaffold6|siz     879303 TGTCCGCTGGCCAAGCGATCTTCCTGCAGTACTCCACTCAATTGTCGGAG 879352
                                                                             
  scaffold70|si       1294 TGTCCGCTGGCCAAGCGATCTTCCTGCAGTACTCCACTCAATTGTCGGAG 1343

  scaffold6|siz     879353 ACTGCCCGTCGTCCTTGGACCACCATCGTTGGGGAGCAAATCAATTGCGA 879402
                                                                             
  scaffold70|si       1344 ACTGCCCGTCGTCCTTGGACCACCATCGTTGGGGAGCAAATCAATTGCGA 1393

  scaffold6|siz     879403 ACCCTGGACCGATGTGTATGGGACAGAGCATCCCACAAAACGCCCGGCAT 879452
                                                                             
  scaffold70|si       1394 ACCCTGGACCGATGTGTATGGGACAGAGCATCCCACAAAACGCCCGGCAT 1443

  scaffold6|siz     879453 CTTGGACCTCCTTTCAGGAATGTGTCCAGTTGCACCTGCAGACCGTCTTC 879502
                                                                             
  scaffold70|si       1444 CTTGGACCTCCTTTCAGGAATGTGTCCAGTTGCACCTGCAGACCGTCTTC 1493

  scaffold6|siz     879503 AGGACTGATGCAGCGGAGCAAGAACGTTTCTACATCAGCAATGGGCTGAA 879552
                                v                                            
  scaffold70|si       1494 AGGACGGATGCAGCGGAGCAAGAACGTTTCTACATCAGCAATGGGCTGAA 1543

  scaffold6|siz     879553 GAAACCAAACAGGGTACCCACCAGGGACTTTGTGCAGAGGATCCAGCGCC 879602
                                                                             
  scaffold70|si       1544 GAAACCAAACAGGGTACCCACCAGGGACTTTGTGCAGAGGATCCAGCGCC 1593

  scaffold6|siz     879603 TTAACGGGTATGTGGAACTCTTGCCGTGCCTGTTTTACTCTTCCAAGGCT 879652
                                                                             
  scaffold70|si       1594 TTAACGGGTATGTGGAACTCTTGCCGTGCCTGTTTTACTCTTCCAAGGCT 1643

  scaffold6|siz     879653 GCAAAGTCTACGAAAGTATGCGGGCCATTTGATGATGCCGACTTGGCAAG 879702
                                                                             
  scaffold70|si       1644 GCAAAGTCTACGAAAGTATGCGGGCCATTTGATGATGCCGACTTGGCAAG 1693

  scaffold6|siz     879703 CCACATCCTCAGGATGGTTCCTAGGAACTGGCAGGACCAATATGAGCTCA 879752
                                                                             
  scaffold70|si       1694 CCACATCCTCAGGATGGTTCCTAGGAACTGGCAGGACCAATATGAGCTCA 1743

  scaffold6|siz     879753 GTGGAGCTTTGGTACCACAGAGTGTCAGGGAACTTCTCGAAGTCCTTGAG 879802
                                                                            i
  scaffold70|si       1744 GTGGAGCTTTGGTACCACAGAGTGTCAGGGAACTTCTCGAAGTCCTTGAA 1793

  scaffold6|siz     879803 CGCATCGAGAAGGCCTACCCCACCGAGAAGGTTGGAGAAGGACCCAAGAC 879852
                                                                             
  scaffold70|si       1794 CGCATCGAGAAGGCCTACCCCACCGAGAAGGTTGGAGAAGGACCCAAGAC 1843

  scaffold6|siz     879853 CGTAGCCAAGGCTAACGACTCATCTAGGAAGAAGATGGTCTCTTTTAGTG 879902
                                                                             
  scaffold70|si       1844 CGTAGCCAAGGCTAACGACTCATCTAGGAAGAAGATGGTCTCTTTTAGTG 1893

  scaffold6|siz     879903 ACCGGATTCGAAGAAAGCGTCGCACAGAGAAGTACTGTTCTCTCTGCAAG 879952
                                                                             
  scaffold70|si       1894 ACCGGATTCGAAGAAAGCGTCGCACAGAGAAGTACTGTTCTCTCTGCAAG 1943

  scaffold6|siz     879953 AAACATGGGGGCGCACATACCACCCACAACACTCGGATTGC-GGAAGTAT 880001
                                     -                              -        
  scaffold70|si       1944 AAACATGGGG-CGCACATACCACCCACAACACTCGGATTGCCGGAAGTAT 1992

  scaffold6|siz     880002 GACTCAATGGGACCCGAAGTCAAGCTTCAAGGGGAGAAAACCAAATGGAA 880051
                                                                             
  scaffold70|si       1993 GACTCAATGGGACCCGAAGTCAAGCTTCAAGGGGAGAAAACCAAATGGAA 2042

  scaffold6|siz     880052 ACTCTCGTGGACTAGAGAGACCTGCTCGAGGAGGAAGTAGCTATGCGCAG 880101
                                                                             
  scaffold70|si       2043 ACTCTCGTGGACTAGAGAGACCTGCTCGAGGAGGAAGTAGCTATGCGCAG 2092

  scaffold6|siz     880102 CTATCCGCTAAAATCGACAAACTTACCAAGTCCAACAAGAAAATGAAAGC 880151
                                                                             
  scaffold70|si       2093 CTATCCGCTAAAATCGACAAACTTACCAAGTCCAACAAGAAAATGAAAGC 2142

  scaffold6|siz     880152 AGCTATCGGAAAAAGAAGCGTAAGCATCACGAAATGAGCGACAGTGATGA 880201
                           -                                                 
  scaffold70|si       2143 -GCTATCGGAAAAAGAAGCGTAAGCATCACGAAATGAGCGACAGTGATGA 2191

  scaffold6|siz     880202 TTCAGACTCATCTTGAGATGATGGGTTGGGGAGTACTAAGAAATTGTGTA 880251
                                                                             
  scaffold70|si       2192 TTCAGACTCATCTTGAGATGATGGGTTGGGGAGTACTAAGAAATTGTGTA 2241

  scaffold6|siz     880252 GTAAAATCGATTGTAATGAAATGATTAACACTTATCTTAGTCCGATTAAG 880301
                                                                             
  scaffold70|si       2242 GTAAAATCGATTGTAATGAAATGATTAACACTTATCTTAGTCCGATTAAG 2291

  scaffold6|siz     880302 ACTTCCCCACGTGCCAACATAACATTTTCTGGTTCAAACAAGACATGTTC 880351
                                                                             
  scaffold70|si       2292 ACTTCCCCACGTGCCAACATAACATTTTCTGGTTCAAACAAGACATGTTC 2341

  scaffold6|siz     880352 GAACCTGGCAGAAGACCTAGGAAATCTTCCAGTCAACCTTACACAGAGTG 880401
                                                                             
  scaffold70|si       2342 GAACCTGGCAGAAGACCTAGGAAATCTTCCAGTCAACCTTACACAGAGTG 2391

  scaffold6|siz     880402 AAACAATAACCGAATTGTCGGACCC-GAACTGTCGGGTGACCTTTTCAAT 880450
                                                    -                        
  scaffold70|si       2392 AAACAATAACCGAATTGTCGGACCCCGAACTGTCGGGTGACCTTTTCAAT 2441

  scaffold6|siz     880451 AGTGTGAACCCCCTTTGACAGGTAAAGAAGGGCAGGTCACTACTGTAGTA 880500
                                       -                                     
  scaffold70|si       2442 AGTGTGAACCCC-TTTGACAGGTAAAGAAGGGCAGGTCACTACTGTAGTA 2490

  scaffold6|siz     880501 GCACAAGCACGCTATAAAGCGACTGAAAATCCAGCCCGTAAGAATATCGA 880550
                                                                             
  scaffold70|si       2491 GCACAAGCACGCTATAAAGCGACTGAAAATCCAGCCCGTAAGAATATCGA 2540

  scaffold6|siz     880551 ACACTCTACAGGGCGTCGTACCAGTAACACAGTCATCAGGATCCTACTAG 880600
                                                                             
  scaffold70|si       2541 ACACTCTACAGGGCGTCGTACCAGTAACACAGTCATCAGGATCCTACTAG 2590

  scaffold6|siz     880601 ACAGTGGATCTGATGGTGATCTCCTGTTCCATGCAAAGGAACGGAGAAAC 880650
                                                                           - 
  scaffold70|si       2591 ACAGTGGATCTGATGGTGATCTCCTGTTCCATGCAAAGGAACGGAGAA-C 2639

  scaffold6|siz     880651 GCTTTCCCTACTTGACTAGGCAGGTGCCAAAGTCTTGGCGCACGTCGAAT 880700
                                                                             
  scaffold70|si       2640 GCTTTCCCTACTTGACTAGGCAGGTGCCAAAGTCTTGGCGCACGTCGAAT 2689

  scaffold6|siz     880701 GGGAGCTTC-TAACCAAAGGAAGGAGCGAAGTCAACTTAAAGTTCTTTGA 880749
                                    -                                        
  scaffold70|si       2690 GGGAGCTTCCTAACCAAAGGAAGGAGCGAAGTCAACTTAAAGTTCTTTGA 2739

  scaffold6|siz     880750 GTATTCGAACAGTAAGGAGTACACAGTGACTCCTGGCGTAGTAGAGTATG 880799
                                                                             
  scaffold70|si       2740 GTATTCGAACAGTAAGGAGTACACAGTGACTCCTGGCGTAGTAGAGTATG 2789

  scaffold6|siz     880800 ATAAGAAAA-GATGGCTAAGCCAGCGTTCGACCTCATTCTTGGATGTCAA 880848
                                    -                                        
  scaffold70|si       2790 ATAAGAAAAAGATGGCTAAGCCAGCGTTCGACCTCATTCTTGGATGTCAA 2839

  scaffold6|siz     880849 ACCATGAAAGAGCTCGGAATTGTTCTAGATTTTCGAACAAAAGAAATAAC 880898
                                                                             
  scaffold70|si       2840 ACCATGAAAGAGCTCGGAATTGTTCTAGATTTTCGAACAAAAGAAATAAC 2889

  scaffold6|siz     880899 CATTGATCACATCATTTTGCCAATGAGAGACATCAATAGTCTGACCTCAT 880948
                                                                             
  scaffold70|si       2890 CATTGATCACATCATTTTGCCAATGAGAGACATCAATAGTCTGACCTCAT 2939

  scaffold6|siz     880949 CAAACTTGGATAAAGCCTGGGCTGTTAACAACAGCATGGCAAATGAACCG 880998
                                                                             
  scaffold70|si       2940 CAAACTTGGATAAAGCCTGGGCTGTTAACAACAGCATGGCAAATGAACCG 2989

  scaffold6|siz     880999 CAAAGTACGCAGGAAGCGACACAGCGGGTAGTTAAAATCCTAGATGCAAA 881048
                                                                             
  scaffold70|si       2990 CAAAGTACGCAGGAAGCGACACAGCGGGTAGTTAAAATCCTAGATGCAAA 3039

  scaffold6|siz     881049 TTATAAAAGGCAGACCTCCAATCAATTGTTAGCACCAATTGTACTCACCT 881098
                                                                             
  scaffold70|si       3040 TTATAAAAGGCAGACCTCCAATCAATTGTTAGCACCAATTGTACTCACCT 3089

  scaffold6|siz     881099 AAGTCTCCAAGACCAAAACTTCGTTGCTGGAGTTACTCACAGAATTTGAG 881148
                                                                             
  scaffold70|si       3090 AAGTCTCCAAGACCAAAACTTCGTTGCTGGAGTTACTCACAGAATTTGAG 3139

  scaffold6|siz     881149 GAACTTTTGGCGGAACACTAGGTGATTGGAACACAGAGCCTGTGTCCTTC 881198
                                    -i                                       
  scaffold70|si       3140 GAACTTTTG-TGGAACACTAGGTGATTGGAACACAGAGCCTGTGTCCTTC 3188

  scaffold6|siz     881199 GAACTTAAGGAGGGCGCAAAGCCATATCATGGCAAGGCATACCCAGTACC 881248
                                                                             
  scaffold70|si       3189 GAACTTAAGGAGGGCGCAAAGCCATATCATGGCAAGGCATACCCAGTACC 3238

  scaffold6|siz     881249 AAAATCTCGCAAAGAAACAACTATCAAAGAACTGAATAGATTATGCGAAC 881298
                                                                             
  scaffold70|si       3239 AAAATCTCGCAAAGAAACAACTATCAAAGAACTGAATAGATTATGCGAAC 3288

  scaffold6|siz     881299 TGGGAGTGGTAGAGTTTCAGCCCGAATCGGAATGGGCGTCACCATCATTT 881348
                                                                             
  scaffold70|si       3289 TGGGAGTGGTAGAGTTTCAGCCCGAATCGGAATGGGCGTCACCATCATTT 3338

  scaffold6|siz     881349 ATCACTGGAAAACAAGACGGAACTGTGCGCTTTCTCACTGATTTTAGAGA 881398
                                                                             
  scaffold70|si       3339 ATCACTGGAAAACAAGACGGAACTGTGCGCTTTCTCACTGATTTTAGAGA 3388

  scaffold6|siz     881399 AGTAAATAAGCGACTAGTC-GAAAGCCGTTTCCATTACCCAAAATCAGTA 881447
                                              -                              
  scaffold70|si       3389 AGTAAATAAGCGACTAGTCCGAAAGCCGTTTCCATTACCCAAAATCAGTA 3438

  scaffold6|siz     881448 CAGTCCTGCAAGAGCTAGAAGGATTTACCTATGCTACAACCCTAGATTTA 881497
                                                                             
  scaffold70|si       3439 CAGTCCTGCAAGAGCTAGAAGGATTTACCTATGCTACAACCCTAGATTTA 3488

  scaffold6|siz     881498 AACATGGGTTATTATACCATTAGACTGGATC--GATTCATCCAAAATATG 881545
                                                          --                 
  scaffold70|si       3489 AACATGGGTTATTATACCATTAGACTGGATCCCGATTCATCCAAAATATG 3538

  scaffold6|siz     881546 TACCCTCATTTTCCCATGGGGCAAGTATTCCTACCTCCGTTTGCCAATGG 881595
                                                                             
  scaffold70|si       3539 TACCCTCATTTTCCCATGGGGCAAGTATTCCTACCTCCGTTTGCCAATGG 3588

  scaffold6|siz     881596 GCATCGCAGGTTCACCAGACATCTTTCAAGCAAAAATGTCAACACTAATG 881645
                                                                             
  scaffold70|si       3589 GCATCGCAGGTTCACCAGACATCTTTCAAGCAAAAATGTCAACACTAATG 3638

  scaffold6|siz     881646 GGAGCCTTAGAGTTCGTGCGAGCTTACCTTGATGATTTGTTATGCATCAC 881695
                                                                             
  scaffold70|si       3639 GGAGCCTTAGAGTTCGTGCGAGCTTACCTTGATGATTTGTTATGCATCAC 3688

  scaffold6|siz     881696 AAAGGCAAACCTGGAAGACCACCTTGACAAATTGAAAATGGTGCTTACCA 881745
                                                                             
  scaffold70|si       3689 AAAGGCAAACCTGGAAGACCACCTTGACAAATTGAAAATGGTGCTTACCA 3738

  scaffold6|siz     881746 GGCTACGCGAGGCGGGCTTGCGAATCAACGCCCGAAAGTCGTCATTCTGC 881795
                                                                             
  scaffold70|si       3739 GGCTACGCGAGGCGGGCTTGCGAATCAACGCCCGAAAGTCGTCATTCTGC 3788

  scaffold6|siz     881796 ACCTTTGAAACAGAATATCTAGGTTATACCCTCACACGAACAGGGATTAA 881845
                                                                             
  scaffold70|si       3789 ACCTTTGAAACAGAATATCTAGGTTATACCCTCACACGAACAGGGATTAA 3838

  scaffold6|siz     881846 ACCACAGCAGAAAAAGGTACAAGCGATTCTCGCGATTTCATCGCCGAAAA 881895
                                                                             
  scaffold70|si       3839 ACCACAGCAGAAAAAGGTACAAGCGATTCTCGCGATTTCATCGCCGAAAA 3888

  scaffold6|siz     881896 ATGTCAAAGACCTCCGTAAGTTCCTGGGCATGGTCCAGTACTATAGAGAT 881945
                                                                             
  scaffold70|si       3889 ATGTCAAAGACCTCCGTAAGTTCCTGGGCATGGTCCAGTACTATAGAGAT 3938

  scaffold6|siz     881946 CTTTGGGCAAGGCGCAGCGAAGTGCTTGCCCCACTCACCTCACTGGTAGG 881995
                                                                             
  scaffold70|si       3939 CTTTGGGCAAGGCGCAGCGAAGTGCTTGCCCCACTCACCTCACTGGTAGG 3988

  scaffold6|siz     881996 AGAGTGCGGTCACACCAAGGTCACCAGAGCCAACAAGACGAAGAAACGTC 882045
                                                                i    i       
  scaffold70|si       3989 AGAGTGCGGTCACACCAAGGTCACCAGAGCCAACAAGGCGAAAAAACGTC 4038

  scaffold6|siz     882046 CATGGTACTGGGACACGGTGCATCAAAAGCATTCGATGGCGTTAAGACTT 882095
                                                                             
  scaffold70|si       4039 CATGGTACTGGGACACGGTGCATCAAAAGCATTCGATGGCGTTAAGACTT 4088

  scaffold6|siz     882096 CAATTGCCAAGGATGTAGTCTTAGCCTATCCCGATTATTCAATGGAATTT 882145
                                                                             
  scaffold70|si       4089 CAATTGCCAAGGATGTAGTCTTAGCCTATCCCGATTATTCAATGGAATTT 4138

  scaffold6|siz     882146 GAGATATATACTGATGCCTCGTCTAAACAACTAGGATCAGTTATCACCCA 882195
                                                                             
  scaffold70|si       4139 GAGATATATACTGATGCCTCGTCTAAACAACTAGGATCAGTTATCACCCA 4188

  scaffold6|siz     882196 GGGTAATAGGCCCCTTGCGTTCTTCAGCAGGAAGCTGTCGACAACGCAAC 882245
                                                                             
  scaffold70|si       4189 GGGTAATAGGCCCCTTGCGTTCTTCAGCAGGAAGCTGTCGACAACGCAAC 4238

  scaffold6|siz     882246 AGAAGTACAGCGTGACCGAACTAGAACTACTGGCCATAGTGGAAACACTC 882295
                                                                             
  scaffold70|si       4239 AGAAGTACAGCGTGACCGAACTAGAACTACTGGCCATAGTGGAAACACTC 4288

  scaffold6|siz     882296 AAGGAGTTCAAAGGCATGTTGTGGGGACAAAGATTAAAAGTCTACACAGA 882345
                                                                             
  scaffold70|si       4289 AAGGAGTTCAAAGGCATGTTGTGGGGACAAAGATTAAAAGTCTACACAGA 4338

  scaffold6|siz     882346 CCATAAAAATCTAATCCAAGACGCCCTCGGATTAACCTCTGACCGTGTCT 882395
                                                                             
  scaffold70|si       4339 CCATAAAAATCTAATCCAAGACGCCCTCGGATTAACCTCTGACCGTGTCT 4388

  scaffold6|siz     882396 ACCGATGGAGATTGCTCCTCGAGGAATTTGGCCCGAAATTGTTTACATTA 882445
                                                                             
  scaffold70|si       4389 ACCGATGGAGATTGCTCCTCGAGGAATTTGGCCCGAAATTGTTTACATTA 4438

  scaffold6|siz     882446 AAGGCATACATAACACTGTTGCCGACGCCATCTCTCGCTTAGACATCGGA 882495
                                                                             
  scaffold70|si       4439 AAGGCATACATAACACTGTTGCCGACGCCATCTCTCGCTTAGACATCGGA 4488

  scaffold6|siz     882496 CCAATGCCAAGTGAGCACGAGAACTGGATGGCGTTCACCAAATGCTGGTG 882545
                                   i                                         
  scaffold70|si       4489 CCAATGCCGAGTGAGCACGAGAACTGGATGGCGTTCACCAAATGCTGGTG 4538

  scaffold6|siz     882546 TCATTACACCATGCAAGAAGAGAGTGCGATAGACACCTCTGCATACCAAG 882595
                                                                             
  scaffold70|si       4539 TCATTACACCATGCAAGAAGAGAGTGCGATAGACACCTCTGCATACCAAG 4588

  scaffold6|siz     882596 AGGAAATGAATCTGGTATTTGCAAACCGCAGCGAAGAAGATGTAATCTAC 882645
                                                                             
  scaffold70|si       4589 AGGAAATGAATCTGGTATTTGCAAACCGCAGCGAAGAAGATGTAATCTAC 4638

  scaffold6|siz     882646 CCGTTAACAGTACGAGAGATTGCAGAAGCACAAAAGCTTGATGCCAGCTT 882695
                                                                             
  scaffold70|si       4639 CCGTTAACAGTACGAGAGATTGCAGAAGCACAAAAGCTTGATGCCAGCTT 4688

  scaffold6|siz     882696 GAAGGCGTTGAAAGACCAGTACTCGACACAATTGGTCGAAAGTACACATC 882745
                                                                             
  scaffold70|si       4689 GAAGGCGTTGAAAGACCAGTACTCGACACAATTGGTCGAAAGTACACATC 4738

  scaffold6|siz     882746 TCCTATGTAAGGAAGGAAAAATGGTCATTCCAAAAATCTTCAACACCGTG 882795
                                                                             
  scaffold70|si       4739 TCCTATGTAAGGAAGGAAAAATGGTCATTCCAAAAATCTTCAACACCGTG 4788

  scaffold6|siz     882796 CAGTTAGTTGGTACCACCACTATCTACAGCACCCTGGACACACTAGACTC 882845
                                                                             
  scaffold70|si       4789 CAGTTAGTTGGTACCACCACTATCTACAGCACCCTGGACACACTAGACTC 4838

  scaffold6|siz     882846 GAAGAAACCCTTCGTGCTGCGATGTACTGGAAAGGTATGCGAAATACCGT 882895
                                                                             
  scaffold70|si       4839 GAAGAAACCCTTCGTGCTGCGATGTACTGGAAAGGTATGCGAAATACCGT 4888

  scaffold6|siz     882896 CCGTAAATATGTCAAAAACTGTCATGCATGCCAAGTCAACAAGAGGCATA 882945
                                                                             
  scaffold70|si       4889 CCGTAAATATGTCAAAAACTGTCATGCATGCCAAGTCAACAAGAGGCATA 4938

  scaffold6|siz     882946 AGCATAAGTACGGGAAACTCCCTACTAAATTCGCCATCACAAACCCTTGG 882995
                                                                             
  scaffold70|si       4939 AGCATAAGTACGGGAAACTCCCTACTAAATTCGCCATCACAAACCCTTGG 4988

  scaffold6|siz     882996 GATGTACTATGTGTGGACCTTATTGGCCCGTATACAATCAAAGGTAAAGA 883045
                                                                             
  scaffold70|si       4989 GATGTACTATGTGTGGACCTTATTGGCCCGTATACAATCAAAGGTAAAGA 5038

  scaffold6|siz     883046 TGGGACAGTAATTGATTTCATGTGTCTGACTATGATTGACCCAGCTTCTA 883095
                                                                             
  scaffold70|si       5039 TGGGACAGTAATTGATTTCATGTGTCTGACTATGATTGACCCAGCTTCTA 5088

  scaffold6|siz     883096 GCTGGTTTGAAATAGTTGAACTACCGGTAATCACTGAGGCGATTATTCCC 883145
                                                                             
  scaffold70|si       5089 GCTGGTTTGAAATAGTTGAACTACCGGTAATCACTGAGGCGATTATTCCC 5138

  scaffold6|siz     883146 CTGGATACAAAAGGGCGGAAGGGTAAAAAGACCCATGAGGAACCTAAGTT 883195
                                   -                                         
  scaffold70|si       5139 CTGGATAC-AAAGGGCGGAAGGGTAAAAAGACCCATGAGGAACCTAAGTT 5187

  scaffold6|siz     883196 AGCATACTTTGATAAGTCATCAGCAATGATCAGCAACTTAGTGAACAAGA 883245
                                                                             
  scaffold70|si       5188 AGCATACTTTGATAAGTCATCAGCAATGATCAGCAACTTAGTGAACAAGA 5237

  scaffold6|siz     883246 CCTGGTTTAGTAGGTATCCACGTTGTCAATACATAATTTATGACAATGGA 883295
                                                                             
  scaffold70|si       5238 CCTGGTTTAGTAGGTATCCACGTTGTCAATACATAATTTATGACAATGGA 5287

  scaffold6|siz     883296 AGCGAATTCAAACTTCACTTCAAAGCCCTATGTGACTCATATGGGATCAC 883345
                                                                             
  scaffold70|si       5288 AGCGAATTCAAACTTCACTTCAAAGCCCTATGTGACTCATATGGGATCAC 5337

  scaffold6|siz     883346 GAGTAAGCCTACCAGTGTCAAGAATCCACAAGCGAATGCAATTCTAGAAC 883395
                                                                             
  scaffold70|si       5338 GAGTAAGCCTACCAGTGTCAAGAATCCACAAGCGAATGCAATTCTAGAAC 5387

  scaffold6|siz     883396 GAGTGCATCAGGTGATATCATCTATGCTCGAACAGCTGAAATAGACATGG 883445
                                                                             
  scaffold70|si       5388 GAGTGCATCAGGTGATATCATCTATGCTCGAACAGCTGAAATAGACATGG 5437

  scaffold6|siz     883446 CCCCTTCAGTAGAGACAAGCGATATAGACAAGTTCGTGACGAGCGTCGCT 883495
                                                                             
  scaffold70|si       5438 CCCCTTCAGTAGAGACAAGCGATATAGACAAGTTCGTGACGAGCGTCGCT 5487

  scaffold6|siz     883496 TGGGCCATTCGCTCAACATACCACACAGTACTAAAAGCCTCCCCAGGTGC 883545
                                                                             
  scaffold70|si       5488 TGGGCCATTCGCTCAACATACCACACAGTACTAAAAGCCTCCCCAGGTGC 5537

  scaffold6|siz     883546 AGCCATCTTTGGG-CGGGACATGTTGTTCGACATCCCCTTCCTGGCCGAC 883594
                                        -                                    
  scaffold70|si       5538 AGCCATCTTTGGGACGGGACATGTTGTTCGACATCCCCTTCCTGGCCGAC 5587

  scaffold6|siz     883595 TGGAATAAAATTGGAGAATATAGGCAACACCAAACAGACCAAAACACAGA 883644
                                                                             
  scaffold70|si       5588 TGGAATAAAATTGGAGAATATAGGCAACACCAAACAGACCAAAACACAGA 5637

  scaffold6|siz     883645 GCGAGAAAATAGCTCACGTCGTGATTGGGACTACAAAGTTGGTGATCAAG 883694
                                                                             
  scaffold70|si       5638 GCGAGAAAATAGCTCACGTCGTGATTGGGACTACAAAGTTGGTGATCAAG 5687

  scaffold6|siz     883695 TACTTCTTAGAAAA-GATGGTATACTCCGCAAAGGTGAAAGTAGATATGA 883743
                                         -                                   
  scaffold70|si       5688 TACTTCTTAGAAAAGGATGGTATACTCCGCAAAGGTGAAAGTAGATATGA 5737

  scaffold6|siz     883744 AAGTGATCCTTGGACTATCACATCAGTTCATACAAATGGCACCATCAGGA 883793
                                                                             
  scaffold70|si       5738 AAGTGATCCTTGGACTATCACATCAGTTCATACAAATGGCACCATCAGGA 5787

  scaffold6|siz     883794 TTCAACGCGGAACCAAATCAGAAAGACTGAATATACGAAGAGTTACACC- 883842
                                                                            -
  scaffold70|si       5788 TTCAACGCGGAACCAAATCAGAAAGACTGAATATACGAAGAGTTACACCT 5837

  scaffold6|siz     883843 TTTTTTAACAACCAAACTTAAAACCGTATTAAATGTCAGTTTCAAAGCGA 883892
                                                           v                 
  scaffold70|si       5838 TTTTTTAACAACCAAACTTAAAACCGTATTAACTGTCAGTTTCAAAGCGA 5887

  scaffold6|siz     883893 CAAAACGGACTCTCCCTCTTCAAACAACACTTACTCGTTACACATGTTTA 883942
                                                                             
  scaffold70|si       5888 CAAAACGGACTCTCCCTCTTCAAACAACACTTACTCGTTACACATGTTTA 5937

  scaffold6|siz     883943 ACAAACTCTTTAGTTCGTTATTGTTACTCTCATGAGAACCCA-TTTTTTC 883991
                                                                     -       
  scaffold70|si       5938 ACAAACTCTTTAGTTCGTTATTGTTACTCTCATGAGAACCCATTTTTTTC 5987

  scaffold6|siz     883992 ACCTAAAAACACTTAGG--TTTTTGGTTCC-TTTTTACCTGATACTCCAT 884038
                                            --           -                   
  scaffold70|si       5988 ACCTAAAAACACTTAGGTTTTTTTGGTTCCTTTTTTACCTGATACTCCAT 6037

  scaffold6|siz     884039 TCGT-GGGGCGAGTGACATAGGCCAAGAATCAGCCATTTTTGTACCCTAG 884087
                               -                                             
  scaffold70|si       6038 TCGTGGGGGCGAGTGACATAGGCCAAGAATCAGCCATTTTTGTACCCTAG 6087

  scaffold6|siz     884088 GGTACAAAACCTAAATAGAGCATGAATCAGCC-TTTTTGTACCCCTGGGT 884136
                                                           -                 
  scaffold70|si       6088 GGTACAAAACCTAAATAGAGCATGAATCAGCCTTTTTTGTACCCCTGGGT 6137

  scaffold6|siz     884137 ACAAAACCTAAATAGGAGCATTCTCAGGACCCCAAGTAGGAGAGTCCACC 884186
                                                                             
  scaffold70|si       6138 ACAAAACCTAAATAGGAGCATTCTCAGGACCCCAAGTAGGAGAGTCCACC 6187

  scaffold6|siz     884187 TCCCGGCGGCATGGACTCCCCAACATGGAAGTTCAGAACCCCAAACAAGA 884236
                                                                             
  scaffold70|si       6188 TCCCGGCGGCATGGACTCCCCAACATGGAAGTTCAGAACCCCAAACAAGA 6237

  scaffold6|siz     884237 GAGCACTCTTTTGGAAGATCTAAACATCTTTCAGAAGGGTATAGACATAC 884286
                             i      vvv           i     v            ii      
  scaffold70|si       6238 GAACACTCTGGAGGAAGATCTAAGCATCTATCAGAAGGGTATGAACATAC 6287

  scaffold6|siz     884287 CATATTGTGTAGAAGTCTACACAATGTTCGTTTGCATCGTTTGGACTGGA 884336
                                         ii      v   v                  i    
  scaffold70|si       6288 CATATTGTGTAGAAACCTACACCATGATCGTTTGCATCGTTTGGATTGGA 6337

  scaffold6|siz     884337 GTGCAGTTCCACTGCCTTTCCATCCTCACAATAGCACAAAATATAGCTCA 884386
                           i                                                 
  scaffold70|si       6338 ATGCAGTTCCACTGCCTTTCCATCCTCACAATAGCACAAAATATAGCTCA 6387

  scaffold6|siz     884387 T-AAAATCAATTCTTCGACACCTGTCGAAACTACCTATAATTTTCGCGTG 884435
                            -                                                
  scaffold70|si       6388 TAAAAATCAATTCTTCGACACCTGTCGAAACTACCTATAATTTTCGCGTG 6437

  scaffold6|siz     884436 ATATTTTTTACGACGATTTTCGGCTCAGGTC 884466
                                                          
  scaffold70|si       6438 ATATTTTTTACGACGATTTTCGGCTCAGGTC 6468

Matrix = 20p43g.matrix
Kimura (with divCpGMod) = 0.56
Transitions / transversions = 1.47 (22/15)
Gap_init rate = 0.00 (30 / 6461), avg. gap size = 1.07 (32 / 30)


355 15.60 1.25 3.85 scaffold6|size974155 901063 901142 (69775) rnd-4_family-32#Unknown 117 194 (260) m_b652s001i35 178110

  scaffold6|siz     901063 TATTTTTCTT-TACTTGAAATATTGTTTGGAGTTTGTTTGACAACAAAAA 901111
                                   i - v      v    ii v             v       -
  rnd-4_family-        117 TATTTTTCCTGTTCTTGAATTATTACTGGGAGTTTGTTTGAGAACAAAA- 165

  scaffold6|siz     901112 TGTAGTTGTATTATTCTATGATCACACTAAG 901142
                           --i           i   ii       v   
  rnd-4_family-        166 --CAGTTGTATTATCCTACAATCACACAAAG 194

Matrix = 20p43g.matrix
Kimura (with divCpGMod) = 17.65
Transitions / transversions = 1.40 (7/5)
Gap_init rate = 0.05 (4 / 79), avg. gap size = 1.00 (4 / 4)

977 17.35 5.58 3.48 scaffold6|size974155 901149 901345 (69572) rnd-4_family-32#Unknown 253 453 (1) m_b652s001i36 178110

  scaffold6|siz     901149 AAGCAAATGATGGAGGCATGTAGCGCACAGGGCTCCTGCAAAGCAGTTAA 901198
                               i ii  v vivi i      i i ---    --  i     i    
  rnd-4_family-        253 AAGCGAGCGAGGCGCACGTGTAGCACGC---GCTC--GCGAAGCAATTAA 297

  scaffold6|siz     901199 CAAACCAAAGGCAGTGGATTCTATTGCCTCTGACTTTGTGGTCAGTTTTA 901248
                                  v     i               i    i         v   i 
  rnd-4_family-        298 CAAACCATAGGCAATGGATTCTATTGCCTTTGACCTTGTGGTCACTTTCA 347

  scaffold6|siz     901249 CTTTCACACATTACCCCTCCTGCAAAAATCTTGCCTCTACTACTGGTGTA 901298
                                vv i i       v                              i
  rnd-4_family-        348 CTTTCTGATACTACCCCTGCTGCAAAAATCTTGCCTCTACTACTGGTGTG 397

  scaffold6|siz     901299 ATTGTCCAAA-----------TATCCCGATGACTGTAGGGCCACGAACAG 901337
                              ?iv    -----------  v   v        i     i i --  
  rnd-4_family-        398 ATTNCGCAAATTCTGAAAAAGTAGCCCCATGACTGTGGGGCCGCAA--AG 445

  scaffold6|siz     901338 CGGCTGGC 901345
                            i      
  rnd-4_family-        446 CAGCTGGC 453

Matrix = 20p43g.matrix
Kimura (with divCpGMod) = 15.19
Transitions / transversions = 2.00 (22/11)
Gap_init rate = 0.04 (8 / 196), avg. gap size = 2.25 (18 / 8)


680 25.39 2.63 0.52 scaffold6|size974155 901868 902057 (68860) rnd-5_family-1491#LTR 1 194 (259) m_b652s001i37 178111

  scaffold6|siz     901868 AGACACACGTCTTA--A-ATTACTTATGTAAGTATTTCTGTAACATATGT 901914
                              v      i   -- -i    v    i        vi     v     
  rnd-5_family-          1 AGAAACACGTTTTATTATGTTACGTATGCAAGTATTTACGTAACCTATGT 50

  scaffold6|siz     901915 AAAA--GGATTCAGTACAATTGTTTTTTCATGTGAATGATAACTTTATTC 901962
                               -- v  i v i  i  i v     ii  ii  - i           
  rnd-5_family-         51 AAAAAAGTATCCCGCACGATCGATTTTTTGTGCAAA-GGTAACTTTATTC 99

  scaffold6|siz     901963 AGCTCACCAAAAGCATACCACTGTCATAACAATAGTAAACCACTTGCAAA 902012
                              v          i       iv i  v   i  iiv    viv  iv 
  rnd-5_family-        100 AGCGCACCAAAAGCGTACCACTAGCGTACCAACAGCGTACCAACAGCGTA 149

  scaffold6|siz     902013 CCAACCCATACTAATAGAGTACTAAAGCAGACCAACAACATGCCA 902057
                               vv     i v   vi   i     iv    ?  i iii   
  rnd-5_family-        150 CCAAAGCATACCACTAGCATACCAAAGCGTACCANCAGCGCACCA 194

Matrix = 20p43g.matrix
Kimura (with divCpGMod) = 25.10
Transitions / transversions = 1.53 (29/19)
Gap_init rate = 0.02 (4 / 189), avg. gap size = 1.50 (6 / 4)


13 14.78 0.00 6.06 scaffold6|size974155 902849 902883 (68034) (TAAAAA)n#Simple_repeat 1 33 (0) m_b652s252i2 178112

  scaffold6|siz     902849 TAAAAATCAAAAATAAAACATAGAAATGGGAATAA 902883
                                  -          -   i    iii     
  (TAAAAA)n#Sim          1 TAAAAAT-AAAAATAAAA-ATAAAAATAAAAATAA 33

Matrix = Unknown
Transitions / transversions = 1.00 (4/0)
Gap_init rate = 0.06 (2 / 34), avg. gap size = 1.00 (2 / 2)


308 22.06 1.47 0.00 scaffold6|size974155 902981 903048 (67869) C genome_6_15486#DNA (304) 183 115 m_b652s001i38 178113

  scaffold6|siz     902981 TAACTGCAACTATTTTGAGGTTGTGATCTTGAAGACCTGAAGATGTCTTG 903030
                               v   i v v    i   v       i  vi      i vii v v 
C genome_6_1548        183 TAACGGCAGCAAATTTGGGGTGGTGATCTCGACAACCTGAGGTCATGTGG 134

  scaffold6|siz     903031 AGCTGGACTTAA-CCCTCA 903048
                                       -      
C genome_6_1548        133 AGCTGGACTTAAGCCCTCA 115

Matrix = 20p43g.matrix
Kimura (with divCpGMod) = 24.33
Transitions / transversions = 0.88 (7/8)
Gap_init rate = 0.01 (1 / 67), avg. gap size = 1.00 (1 / 1)


4074 2.18 0.00 0.00 scaffold6|size974155 903042 903499 (67418) genome_2_12470#DNA 1 458 (0) m_b652s001i39 178114

  scaffold6|siz     903042 ACCCTCACCCTTATCTAGCGTAAAATTCGACCCTAGTTAATAAACTAGCG 903091
                                             v i                           v 
  genome_2_1247          1 ACCCTCACCCTTATCTAGAGCAAAATTCGACCCTAGTTAATAAACTAGAG 50

  scaffold6|siz     903092 TAAAAACCGACCCTAGTTAACGAAATTGCCCGATTTCACCCACTTGCGCT 903141
                           i                                    i            
  genome_2_1247         51 CAAAAACCGACCCTAGTTAACGAAATTGCCCGATTTCGCCCACTTGCGCT 100

  scaffold6|siz     903142 CACTTCTGAGTCAATCTGATAGCACCGTTCGATTCCTCGCCAAAAATTAC 903191
                                                                             
  genome_2_1247        101 CACTTCTGAGTCAATCTGATAGCACCGTTCGATTCCTCGCCAAAAATTAC 150

  scaffold6|siz     903192 CACTATAGACCCCCACCAAGAATATTATTTGATCATTATTTAGGCGAACA 903241
                                                                             
  genome_2_1247        151 CACTATAGACCCCCACCAAGAATATTATTTGATCATTATTTAGGCGAACA 200

  scaffold6|siz     903242 CAATACGCACCATTTGCCATGCTTTCGTCGTACAAATTGAGCAATGTCCC 903291
                               vv                                            
  genome_2_1247        201 CAATTAGCACCATTTGCCATGCTTTCGTCGTACAAATTGAGCAATGTCCC 250

  scaffold6|siz     903292 TTTACAGGTGTAGTCTCAATCTCGTAAAACGTTAAATTTGGTTATCTAGA 903341
                              v v                                            
  genome_2_1247        251 TTTTCCGGTGTAGTCTCAATCTCGTAAAACGTTAAATTTGGTTATCTAGA 300

  scaffold6|siz     903342 GCAAAAATTGTCGCGGATAAGGTTATCTAGATGAAAAATACCAGATTGTT 903391
                                                                             
  genome_2_1247        301 GCAAAAATTGTCGCGGATAAGGTTATCTAGATGAAAAATACCAGATTGTT 350

  scaffold6|siz     903392 CTAATTCATGAGCGATAAACAAAGGTCGGAAAGTGCTCTAGTTAAGTTAA 903441
                                   i                                         
  genome_2_1247        351 CTAATTCACGAGCGATAAACAAAGGTCGGAAAGTGCTCTAGTTAAGTTAA 400

  scaffold6|siz     903442 CTAGGTACACTTTTTTGCTCTAGTTAACGCACTTTGGTCCAACTTTATGT 903491
                                                                             
  genome_2_1247        401 CTAGGTACACTTTTTTGCTCTAGTTAACGCACTTTGGTCCAACTTTATGT 450

  scaffold6|siz     903492 AAGAGGGT 903499
                                   
  genome_2_1247        451 AAGAGGGT 458

Matrix = 20p43g.matrix
Kimura (with divCpGMod) = 1.81
Transitions / transversions = 0.67 (4/6)
Gap_init rate = 0.00 (0 / 457), avg. gap size = 0.0 (0 / 0)


782 15.20 0.00 0.00 scaffold6|size974155 903499 903623 (67294) genome_2_10548#DNA 361 485 (0) m_b652s001i40 178115

  scaffold6|siz     903499 TTAAGCTCTCCAGGTAGTCCCAAAGGGTTTTGCAGTCATGGCCGGGTCTG 903548
                                     v  i        v           i  v    i      v
  genome_2_1054        361 TTAAGCTCTCAAGATAGTCCCATAGGGTTTTGCAATCTTGGCTGGGTCTC 410

  scaffold6|siz     903549 AGGGTGTGGATATTGAGGCCACACCAGTGGCTGAAGATATCCGACATTTA 903598
                                 ii       v  i     v      ii        i     v  
  genome_2_1054        411 AGGGTGCAGATATTGCGGTCACACGAGTGGCCAAAGATATCTGACATATA 460

  scaffold6|siz     903599 CTGGTTCAAAGTCAATTCAATCTTG 903623
                           v           v     i      
  genome_2_1054        461 GTGGTTCAAAGTGAATTCGATCTTG 485

Matrix = 20p43g.matrix
Kimura (with divCpGMod) = 16.16
Transitions / transversions = 1.11 (10/9)
Gap_init rate = 0.00 (0 / 124), avg. gap size = 0.0 (0 / 0)


353 18.46 0.00 0.00 scaffold6|size974155 903721 903785 (67132) C rnd-5_family-769#Unknown (4) 227 163 m_b652s001i41 178116

  scaffold6|siz     903721 CAGTATGTCATCTACCTGTAGAGTTCTCCTGTCTTCATTAAATTCAAGCC 903770
                               i      v   v            v v   i i ?    ii   v 
C rnd-5_family-        227 CAGTGTGTCATGTACATGTAGAGTTCTCGTTTCTCCGTNAAATCTAAGGC 178

  scaffold6|siz     903771 ATCAGTTAGACCTAT 903785
                           i   v          
C rnd-5_family-        177 GTCACTTAGACCTAT 163

Matrix = 20p43g.matrix
Kimura (with divCpGMod) = 17.94
Transitions / transversions = 1.00 (6/6)
Gap_init rate = 0.00 (0 / 64), avg. gap size = 0.0 (0 / 0)


967 11.07 1.67 4.57 scaffold6|size974155 904621 904800 (66117) rnd-1_family-546#Unknown 1 175 (2) m_b652s001i42 178117

  scaffold6|siz     904621 AATATCAAATATCGCTTAGTAAATCGTGCAGTTATC-A-CTATATTATCA 904668
                                        ?               iv v   - -   v  vivii
  rnd-1_family-          1 AATATCAAATATCNCTTAGTAAATCGTGCGTTAATCTATCTAAATGGGTG 50

  scaffold6|siz     904669 AGGCACGGACAGGTAGTCTTTCTTTTCCAACTAGGTAGAGCAATGGCAGA 904718
                                      i?-              i  v i i       i   ?i?
  rnd-1_family-         51 AGGCACGGACAAN-AGTCTTTCTTTTCCGACAAAGCAGAGCAACGGCNAN 99

  scaffold6|siz     904719 GTAGCCATTAAGAAGAGAAGTGCGTAATAA-GATCTTCTTCATACCCCAA 904767
                            ?     -        -----v    i   -                   
  rnd-1_family-        100 GNAGCCA-TAAGAAGA-----TCGTAGTAACGATCTTCTTCATACCCCAA 143

  scaffold6|siz     904768 GAGGGGCGGCATCAGCCCTGCGGCGGGCTAATT 904800
                            ?     -            i            
  rnd-1_family-        144 GNGGGGC-GCATCAGCCCTGTGGCGGGCTAATT 175

Matrix = 20p43g.matrix
Kimura (with divCpGMod) = 10.58
Transitions / transversions = 1.71 (12/7)
Gap_init rate = 0.06 (11 / 179), avg. gap size = 1.00 (11 / 11)


14761 18.54 1.53 2.31 scaffold6|size974155 904879 908411 (62506) C rnd-4_family-290#LINE/Ambal (263) 3937 432 m_b652s001i43 178118

  scaffold6|siz     904879 TGAAATGCATTGATGGCGGATTCTACATTTGCGAGCCAGTATTGCCTATC 904928
                                   ii   iv  v       v?  ?  v           ? v   
C rnd-4_family-       3937 TGAAATGCGCTGACTGCCGATTCTAGNTTNGCTAGCCAGTATTGNCGATC 3888

  scaffold6|siz     904929 GGTA--GTTGAGCTAGCTCCTAATTTCTCAAAGTCCAATTCAAGTAAATG 904976
                               --  ?    i? ?     i      i     v i   v     i  
C rnd-4_family-       3887 GGTANAGTNGAGCCNGNTCCTAGTTTCTCGAAGTCAAGTTCTAGTAAGTG 3838

  scaffold6|siz     904977 CCTGTGTTGTGGAAGCAGGGTGTTAGGATCAGTGAATAGTAGGCGTCCAA 905026
                             ?   i  ?  v iv   i  ii-     v     ?  i  v i-  ? 
C rnd-4_family-       3837 CCNGTGCTGNGGCAAGAGGATGCC-GGATCCGTGAANAGCAGTCA-CCNA 3790

  scaffold6|siz     905027 CGTTCTCCATGATTTTGTCGTGTTCAAGTTCGGTTTTTCCATCGAGAAGA 905076
                            v vi        ? i         ?i i        v  ?     ?  i
C rnd-4_family-       3789 CTTGTTCCATGATNTCGTCGTGTTCNGGCTCGGTTTTGCCNTCGAGNAGG 3740

  scaffold6|siz     905077 CGGAGATGCGTTCTTGCATTGCGATATAACCATTGCTTGTGCGTGACTCC 905126
                               ?i  ?    ??     ?       v   i             i?  
C rnd-4_family-       3739 CGGANGTGNGTTCNNGCATTNCGATATATCCACTGCTTGTGCGTGATNCC 3690

  scaffold6|siz     905127 CAGCAGGTGGTGGATGAACTCGGTCGCCCAGGATTTGATGTGCTTTTTGG 905176
                           v        ?              ?     ?  i         iv ?v  
C rnd-4_family-       3689 AAGCAGGTGNTGGATGAACTCGGTNGCCCANGACTTGATGTGCCGTNGGG 3640

  scaffold6|siz     905177 AACC-GCTTAATCGCAT-ACTGCTCGTTTGTAAGAGAAGGAGTTCACCAC 905224
                            i  -    --  -   - ?       i    i ?            ?v 
C rnd-4_family-       3639 AGCCTGCTT--TC-CATGANTGCTCGTCTGTAGGNGAAGGAGTTCACNTC 3593

  scaffold6|siz     905225 CTATTTTTCCTTCCAGGAGATTGTCCCATCCTAGGGTGTCCAGCTCCATT 905274
                            ?   iv   i     -           ?  ?  v       ?i   i ?
C rnd-4_family-       3592 CNATTCGTCCCTCCAG-AGATTGTCCCANCCNAGTGTGTCCANTTCCGTN 3544

  scaffold6|siz     905275 GCCCAGCTGGATAAATGCGGGAACGGACTGGCTATGGTAACCATTGAACC 905324
                                vi v    ii      v i vi -----  vvi?     i  i  
C rnd-4_family-       3543 GCCCATTTCGATAGGTGCGGGTATGCGC-----ATCTCNACCATCGAGCC 3499

  scaffold6|siz     905325 TTCCCCCTGTTGAAGCAAGTATTTTTCTAGGCATTCAACTACATGGACGT 905374
                                 v     v        ivi   i           v  i --    
C rnd-4_family-       3498 TTCCCCGTGTTGTAGCAAGTACGCTTCCAGGCATTCAACGACGT--ACGT 3451

  scaffold6|siz     905375 GGCTGTGGGTGTTTTCCATCCAATCTAGGAGGGTTTCGACGCTTTTCTCA 905424
                           v   ?i                i  ?  ?  v iv     ?vv  v  v 
C rnd-4_family-       3450 CGCTNCGGGTGTTTTCCATCCAGTCNAGNAGCGCGTCGACNGATTGCTGA 3401

  scaffold6|siz     905425 AAGACCTCCCGGCGACCCGGATTGGCACAGCGGGTGATGTGTGCTGAGGA 905474
                             ?    i   ?           ? ?i  v  ?  v vi     ? ?v  
C rnd-4_family-       3400 AANACCTTCCGNCGACCCGGATTNGNGCATCGNGTCAGATGTGCNGNCGA 3351

  scaffold6|siz     905475 CTCATCATTGTGACCACAACAGGGACACTTGTTAACGATCTCTGACTGAA 905524
                           i  i  ?     ?  i     ?     i  i  i     v   v-     
C rnd-4_family-       3350 TTCGTCNTTGTGNCCGCAACANGGACATTTATTGACGATGTCTC-CTGAA 3302

  scaffold6|siz     905525 ACCTTGATAGTAGACGATTGGTTCCGTTGAATCCAGAGACATGTTTCGTC 905574
                            ? vi  ?   v       v              v  ?  ?        i
C rnd-4_family-       3301 ANCGCGANAGTTGACGATTCGTTCCGTTGAATCCCGANACNTGTTTCGTT 3252

  scaffold6|siz     905575 ACCCAAACGGCGAACATCTGCGGATATCTCAACATTGCTCTATCAACATA 905624
                                ? ? ?             i    ? ?    ?     ?i i     
C rnd-4_family-       3251 ACCCANANGNCGAACATCTGCGGGTATCNCNACATNGCTCTNCCGACATA 3202

  scaffold6|siz     905625 ATCCCACGCTATGTGATCGAAGCTGTGTGTGTCAACTATACATCTTCGTT 905674
                                    v   i vvv   v v  ivv    i     ? i   v    
C rnd-4_family-       3201 ATCCCACGCAATGCGCGGGAACCAGTAACTGTCGACTATNCGTCTGCGTT 3152

  scaffold6|siz     905675 GGAAGAGTTTCTTCGCGACCCGGGAACCCCA-TGATCTATAAAGTGTGCT 905723
                                  iv- v    vi ?  v vi     - vi  -i  i    iviv
C rnd-4_family-       3151 GGAAGAGCG-CATCGCCGCNCGCGCGCCCCAGTCGTC-GTAGAGTGCTTG 3104

  scaffold6|siz     905724 CTTAATCGATGATGTTACCTTAACACCGTCCACCCAGATGCGAGCTGGCT 905773
                            iv      ?  ?  ?     v?ii  ? ?i ?      ?  ?i v  i 
C rnd-4_family-       3103 CCGAATCGANGANGTNACCTTCNTGCCNTNTANCCAGATNCGNACGGGTT 3054

  scaffold6|siz     905774 CATGTGGATAGGTCGAGCCACAATTGATGTTGTTGTTGATGTGATGTAGT 905823
                            i  ?  i       i?  v  ?v ii viiv   viv i   ? v    
C rnd-4_family-       3053 CGTGNGGGTAGGTCGGNCCCCANGTAGTCCCCTTGGCTACGTGNTCTAGT 3004

  scaffold6|siz     905824 AGGCATCGCTTGGCCGTGTCATCTGCCATCACGTTCAATTGTTGGGGCAA 905873
                               iiiv       ivv ii  v     ?     ? i      v  ? i
C rnd-4_family-       3003 AGGCGCTCCTTGGCCAGTTTGTCAGCCATNACGTTNAGTTGTTGCGGNAG 2954

  scaffold6|siz     905874 GCTTAGTTGGGAGAAGTCCTGGTTGTCATCTAAGTGACCGTGGACGTGGA 905923
                           i  v    v       v ??v  i   i    i   ?    i?     ?i
C rnd-4_family-       2953 ACTGAGTTCGGAGAAGGCNNTGTCGTCGTCTAGGTGNCCGTANACGTGNG 2904

  scaffold6|siz     905924 CATACTCGACTTGTAGTCCAGATTGGACA-----ATGTTTCGTTGGATGA 905968
                            i        -----   v  v      i-----     ?   i v vv 
C rnd-4_family-       2903 CGTACTCGAC-----GTCGAGCTTGGACGCCAATATGTTNCGTCGTAATA 2859

  scaffold6|siz     905969 GCAAAATCAAGTCCAGATGTGGTTGACTCTCTGGATGCACCTTATTGACG 906018
                            v vi v  i    ??v    vi  v     i  ?v  iv iv  vv   
C rnd-4_family-       2858 GGATGAGCAGGTCCNNCTGTGCCTGTCTCTCCGGNAGCGGCCGATATACG 2809

  scaffold6|siz     906019 TTGTTGCCATGAGTGACTACTCCCATGTTATCACAGTAGATACTGAGCGG 906068
                             i  ?  i  vvv   ?  v        i  i   v    -  vivv? 
C rnd-4_family-       2808 TTATTNCCGTGCCGGACNACACCCATGTTGTCGCAGAAGAT-CTCGTANG 2760

  scaffold6|siz     906069 TGGTGGTACCTGTGTT-TGCACG--ATCAGGGCAAGTGTCCTTAGGATGA 906115
                             -    vv   -  v-      -- v iv   v  ? iv v?    i  
C rnd-4_family-       2759 TG-TGGTCGCTG-GTGGTGCACGCNAGCGTGGCTAGNGCGCGNAGGACGA 2712

  scaffold6|siz     906116 ACGTAGAGATGACGCCTCCAATGAGTTCACTGCGATAGTTCGAGGCCACA 906165
                            ?  i v   ?     ?  ?        ? ii  i     ?     ?   
C rnd-4_family-       2711 ANGTGGCGATNACGCCNCCNATGAGTTCNCCACGGTAGTTNGAGGCNACA 2662

  scaffold6|siz     906166 TCTGGTGCGGTTGCTTCACAATAA-GTTGCCGAGGCTATGT---TCGCTG 906211
                             iv??  ?  i?i   i  i  v- v    v  - ?  ?i---i  ?i 
C rnd-4_family-       2661 TCCTNNGCNGTCNTTTCGCAGTATTGATGCCTAG-CNATNCGTCCCGNCG 2613

  scaffold6|siz     906212 TTCTAGTACAACATAGGACTA---CCGCTGCTGAACTGTGTACAACGCTC 906258
                             i i------  v    vi ---i   i  ?  i v  i??i ?  -  
C rnd-4_family-       2612 TTTTG------CAGAGGAACAGCGTCGCCGCNGAGCAGTANNTANCG-TC 2570

  scaffold6|siz     906259 ATTG-CAGGCATAAATGAGCCGTCGTGACATGTAACTAGCGTGCCACGAC 906307
                            ?? - v     i  ?           i    i?  i    v   - vi 
C rnd-4_family-       2569 ANNGTCCGGCATGAANGAGCCGTCGTGGCATGCNACCAGCGAGCC-CTGC 2521

  scaffold6|siz     906308 G-GAAAGCGTTGATCAGCCATTCACCATCCCCGGTCAGTCTGATGCCCCG 906356
                            -   v  ? i  v?        v     ?  v  ?  ?v   ??  ?  
C rnd-4_family-       2520 GCGAATGCNTCGAGNAGCCATTCCCCATCNCCCGTNAGNGTGANNCCNCG 2471

  scaffold6|siz     906357 TAAGAGTGCGCATGGTTTCATCAATCCCCAGGCCTCACGTAGAGTTTTCG 906406
                                 i i      vv?  v vi  ? ?ii v iv       --iv v?
C rnd-4_family-       2470 TAAGAGCGTGCATGGAGNCAACTGTCNCNGAGGCCGACGTAGA--CATGN 2423

  scaffold6|siz     906407 TGCGATG-TGCGGGATGCTCCAATTTGAGGGGTGACCGTGAGTGTACTGT 906455
                             i i  - i v  vi  v?--i vi   i  ?  ii v        i  
C rnd-4_family-       2422 TGTGGTGNTACCGGCCGCGN--GTACGAGAGGNGATTGGGAGTGTACCGT 2375

  scaffold6|siz     906456 AACCCCTGAT----GATGCGTCGT-CCCGGACCGAGACTACATGGGTTGG 906500
                           i ----    ---- i     -  -i   v  ?   i    i  ?  -- 
C rnd-4_family-       2374 GA----TGATATCCGGTGCGT-GTATCCGTACNGAGGCTACGTGNGT--G 2332

  scaffold6|siz     906501 TCCTGATGGACTAGATCTGAAGCTTTC--ACAGAAGAT----TTGACGGC 906544
                           iv v ?-   --  ii -  vi? v  --  vvi v  ----        
C rnd-4_family-       2331 CACAGN-GGA--AGGCC-GATANTGTCCGACCTGATATACNCTTGACGGC 2286

  scaffold6|siz     906545 CCCTTGTCGAGTATCGCATTTGTTTCAATTGATA---CA-CTTTGGGGTT 906590
                                  ?         i  v?iv  iivv i  --- i-      ----
C rnd-4_family-       2285 CCCTTGTNGAGTATCGCGTTGNCGTCGGGAGGTAGGCCGTCTTTGG---- 2240

  scaffold6|siz     906591 TTCTCCTGCGCTCAT-TCGAGTAATACA-GTCCCTTGATTCAGTGGAGAC 906638
                           - i   i vi   ? -    i v i   -  i --   v  iv   v  v
C rnd-4_family-       2239 -TTTCCCGGACTCNTGTCGAATTACACACGTTC--TGAGTCGTTGGTGAG 2193

  scaffold6|siz     906639 CCAGTAAACCTTT-TCGTAGGGCAGTCGTAGATGCTTCCCTAACCTCGGT 906687
                              -  vvv    -     i  ?  ?  i ?i  i     ? i      i
C rnd-4_family-       2192 CCA-TACCGCTTTGTCGTAAGGNAGNCGCANGTGTTTCCCNAGCCTCGGC 2144

  scaffold6|siz     906688 GAATATCGAAAAGTTGGAGACGTAAGCAGGCAGATGGTGTCGCGCCAAAG 906737
                             ?vi?  ?  ?  ?  ?     ?  ?     i        ? v   v  
C rnd-4_family-       2143 GANAGNCGNAANGTNGGNGACGTNAGNAGGCAAATGGTGTCNCTCCACAG 2094

  scaffold6|siz     906738 TGCCAAATCCGCCGCCGTCGGTCGTTCATTGGGGAACCCCA-AACAAGTG 906786
                              v      vv  v   v  ?i?   vv??     ??   -iiii   -
C rnd-4_family-       2093 TGCGAAATCCTGCGGCGTGGGNTNTTCCGNNGGGAANNCCATGGTGAGT- 2045

  scaffold6|siz     906787 TCAATGCGTGCGTGTTCGTCCTTACT-TAATTTCCGAGGGTCTACCGTCA 906835
                           i ----   ---  i   v -    i-  i    iv?     ?     v 
C rnd-4_family-       2044 CC----CGT---TGCTCGGC-TTACCGTAGTTTCTCNGGGTCNACCGTGA 2003

  scaffold6|siz     906836 TCCCATCACACAGTAACAGTTGTGACATGAAATAGACTTGGTAGAATTTC 906885
                            ?  i  i  ?    v      v  ? ?   i     i v    v i   
C rnd-4_family-       2002 TNCCGTCGCANAGTATCAGTTGGGANANGAAGTAGACCTTGTAGTACTTC 1953

  scaffold6|siz     906886 CTGGCTCTGTTAAAACTCGTCCATTGATCGCG-AGGTAGAACTAAGGTTG 906934
                            vv  ?  i  i  i  ? i      -   v -   ? v?   vi     
C rnd-4_family-       1952 CGCGCNCTATTGAAGCTNGCCCATTG-TCGAGGAGGNATNACTCGGGTTG 1904

  scaffold6|siz     906935 CCTCCTCCATGATGACTTTGTCTCTTTCCCTGACTGGCGCAATAGAGACT 906984
                               i     ? ??        i vi    v?        i   vvvi v
C rnd-4_family-       1903 CCTCTTCCATNANNACTTTGTCCCGCTCCCGNACTGGCGCGATATTCGCG 1854

  scaffold6|siz     906985 GATTCCAATTCTACTTTCACACCATAATAGTGCATGTACTCCCACAGTAC 907034
                           vv?    iv    ?   ?  vi i  i      ii         i    i
C rnd-4_family-       1853 TCNTCCAGGTCTANTTTNACCTCGTAGTAGTGCGCGTACTCCCATAGTAT 1804

  scaffold6|siz     907035 TTTAAACCATGTATGCGTTGCTAAACAGCCATAGATATCGTAATCCCGAT 907084
                           i  i     v ?i     ?  ? i??v   i   iii     i  v  ?v
C rnd-4_family-       1803 CTTGAACCAGGNGTGCGTNGCNAGNNCGCCGTAGGCGTCGTAGTCGCGNA 1754

  scaffold6|siz     907085 TGAGGAAATTGTCGGCAAGTCCTGTTTCGAGTTGACATAGCTCAAAGATG 907134
                           v      i  ?i ?  ?  v  i           v?vv     i      
C rnd-4_family-       1753 GGAGGAAGTTNCCNGCNAGACCCGTTTCGAGTTGTNCGAGCTCGAAGATG 1704

  scaffold6|siz     907135 CAGCGGAGAAATTTACCAGTGGGCT-GTGGTGTGTCCCAGTGTCTCGGAA 907183
                            ?v     ?        i?    v -    i   i          iv v 
C rnd-4_family-       1703 CNTCGGAGNAATTTACCGNTGGGGTCGTGGCGTGCCCCAGTGTCTTTGCA 1654

  scaffold6|siz     907184 TGTAATATAATGACACTGCCAGTTTCTCCAACGACATGTGGGGGAGGCCT 907233
                           ?i  ? i  i?   i ?  ?        i        v  ?     ?  i
C rnd-4_family-       1653 NATANTGTAGNGACGCNGCNAGTTTCTCTAACGACATTTGNGGGAGNCCC 1604

  scaffold6|siz     907234 AGGCCTTGATACTGGCGCGGAAGGGTTCGCCATTCTTTGGTGATATTCCT 907283
                                          vv   ?  i    ?       i   i        ?
C rnd-4_family-       1603 AGGCCTTGATACTGGACCGGNAGAGTTCNCCATTCTCTGGCGATATTCCN 1554

  scaffold6|siz     907284 ATTTATGCCCAGGGCCGGAAGGAAGGAGAAGTACCACGAAGAGAAGGTTT 907333
                              ? i?     ?               v          ?       iv 
C rnd-4_family-       1553 ATTNACNCCCAGNGCCGGAAGGAAGGAGTAGTACCACGANGAGAAGGCGT 1504

  scaffold6|siz     907334 CATCAATCATCTTCCTAGACGACATGAGTGGTAGCAGGCCATATTTGACA 907383
                            i  i ?vii      ?  v     ?    v  ?i  v     i     ?
C rnd-4_family-       1503 CGTCGANAGCCTTCCTNGAGGACATNAGTGCTANTAGCCCATACTTGACN 1454

  scaffold6|siz     907384 GCTGGCAAAGCCTGTGTTTTGAAGCTGTGCCATACTTCAGCAGGCTGTAG 907433
                            v     iv  i  i           ?     i     ?  v     i  
C rnd-4_family-       1453 GATGGCAGTGCTTGCGTTTTGAAGCTNTGCCACACTTCNGCTGGCTGCAG 1404

  scaffold6|siz     907434 AGGGCTGTGCATGATTC--TTTGACTCCAT-TTCTTTCCTTTCGAAATCA 907480
                           v        ? ?? ii --   -- i    -   v i     vvv?    
C rnd-4_family-       1403 CGGGCTGTGNANNACCCGGTTT--CCCCATCTTCGTCCCTTTACTNATCA 1356

  scaffold6|siz     907481 TATGCTGAAGCTGTTTTTCCCCAGAACTAGACGGACTAGTCCACACACCA 907530
                            i  i vv  i  - viv??  i ?i ii     i    v      i  ?
C rnd-4_family-       1355 TGTGTTCCAGTTG-TGCGNNCCGGNGCCGGACGGGCTAGACCACACGCCN 1307

  scaffold6|siz     907531 AGAACTTCTGATGCTTCATTCGGATCTTTGAGTTTGATGGTGACCTCCTT 907580
                             ?  i  ?     ??   ?         ?    i    i i  v v v 
C rnd-4_family-       1306 AGNACCTCNGATGCNNCATNCGGATCTTTNAGTTCGATGATAACGTACGT 1257

  scaffold6|siz     907581 GGATTG-GAT---CTGTGGTATCTTTAACTGGTAGTGACGAATTTCTCGT 907626
                           v ii  - ? ---i        -?      ?     vi vi     ?  ?
C rnd-4_family-       1256 CGGCTGCGNTTGGTTGTGGTAT-NTTAACTNGTAGTTGCCGATTTCNCGN 1208

  scaffold6|siz     907627 AGAGGTTTAAGCACCGCAAGACCTTTGACGAACTTGTAGGAGAGAAGATA 907676
                             v     ?   i v  vv v    vi              ?  ?  i  
C rnd-4_family-       1207 AGTGGTTTNAGCGCAGCTCGCCCTTGAACGAACTTGTAGGANAGNAGGTA 1158

  scaffold6|siz     907677 CCAGTAGCACTTCTCAGGTTTGAGGTTTCCCCCAGTGGCTTGAAGAAGAG 907726
                                    i     i     ?  i  ?  ?           v  ?    
C rnd-4_family-       1157 CCAGTAGCATTTCTCGGGTTTNAGATTNCCNCCAGTGGCTTGCAGNAGAG 1108

  scaffold6|siz     907727 AGGCCCAGTATCACGTTGCCGATTGAACCCTATCGAAGAAGTCTGAC-TC 907775
                           vi        vi    v  v ?i   -- i i   i     ? --  -  
C rnd-4_family-       1107 TAGCCCAGTAGTACGTGGCAGNCTGA--CTTGTCGGAGAAGNC--ACNTC 1062

  scaffold6|siz     907776 GGTCGTGACAAAAGAGGGACACGTGTGGAGAAGATCAGTGTCATCCACAT 907825
                           i ?i   ---i   ivv   vvii      ?     ?  i  i     i 
C rnd-4_family-       1061 AGNTGTG---GAAGGCCGACTAACGTGGAGNAGATCNGTATCGTCCACGT 1015

  scaffold6|siz     907826 AAAGAAGGGCAGCAATCCCGAGAACAATGCCCGACCAAGCGGAGGCAAAG 907875
                            i     v  ?  ?  v     i  i              i   ? i   
C rnd-4_family-       1014 AGAGAAGCGCNGCNATGCCGAGGACGATGCCCGACCAAGCAGAGNCGAAG 965

  scaffold6|siz     907876 ACCGCCCCGTATCCTCTCGTCTTATAAGCCGATAGCATCACTGTGCTTAT 907925
                           v??  v     ?   i   v   i  ?     i     ?  i     v  
C rnd-4_family-        964 TNNGCGCCGTANCCTTTCGACTTGTANGCCGACAGCATNACCGTGCTGAT 915

  scaffold6|siz     907926 GGCTGTCCATGCAGCCGGAGCCGCACCACTGCCTTGTATCAGTCCCATAT 907975
                           ?  ?        ?     ?  ?  i  i  ?        ?  ?     i 
C rnd-4_family-        914 NGCNGTCCATGCNGCCGGNGCNGCGCCGCTNCCTTGTATNAGNCCCATGT 865

  scaffold6|siz     907976 AAGG-GTTCTGCAGCGTGCCGCCATAACTTGTAGTGGCCAGACCAAATCC 908024
                            v  -      i--      i     i  ?v vv ?  ? v?  i     
C rnd-4_family-        864 ACGGAGTTCTGT--CGTGCCACCATAGCTNCTTTTNGCNATNCCGAATCC 817

  scaffold6|siz     908025 AGTTTTAAGAAAGAAACGCATGGTCTGCACACAAATCAGGTAGCACTTGA 908074
                           v     ?  i     v           ? i   ? v?           ? 
C rnd-4_family-        816 CGTTTTNAGGAAGAACCGCATGGTCTGNATACANAGNAGGTAGCACTTNA 767

  scaffold6|siz     908075 TGAGGCAGATCGGCACGTTCATGGCTTGGAGCGCGAAACTCCCGGCCGCG 908124
                           i  ???v  ??     ?     ?     i  ?     i  ?  v -    
C rnd-4_family-        766 CGANNNCGANNGGCACNTTCATNGCTTGAAGNGCGAAGCTNCCTG-CGCG 718

  scaffold6|siz     908125 TGGTTTACTGCGTCATAGCAGTTTGCCGCGTCGTTACTTGATACTGCACA 908174
                                i        i        i  ?     i  i     ?  ?  i  
C rnd-4_family-        717 TGGTTCACTGCGTCGTAGCAGTTCGCNGCGTCATTGCTTGANACNGCGCA 668

  scaffold6|siz     908175 GGTAGTGTGGAGTATATTCGCCTGGTCAAAGAAGAGCTGTTTCGTCATTG 908224
                              ?vi   ?  ?  i  ?  i           ? i            v 
C rnd-4_family-        667 GGTNTCGTGNAGNATGTTNGCTTGGTCAAAGAANAACTGTTTCGTCATGG 618

  scaffold6|siz     908225 ATGAATCTTGTGCTGTTTTACCACTAGTAGCCCCCTGCTCAATGGGCAGT 908274
                            ?  i  -i    i   i ?   vv   i     i       iv     ?
C rnd-4_family-        617 ANGAGTC-CGTGCCGTTCTNCCAGAAGTGGCCCCTTGCTCAACTGGCAGN 569

  scaffold6|siz     908275 ACACCTGTTTTCTTCATCCGCTGAGTCATGCGTTTGGCAAACACAACCTT 908324
                             ?     vvi        v?  v     v  i  ?     ? i?     
C rnd-4_family-        568 ACNCCTGTGGCCTTCATCCTNTGCGTCATCCGCTTNGCAAANATNACCTT 519

  scaffold6|siz     908325 CAACCACCAATTGAAGTCAGCCTCTAAGAGGCAGATTGCTCTAAGTTTGT 908374
                           ? i                     ?        ?  ?  ? v?  i    
C rnd-4_family-        518 NAGCCACCAATTGAAGTCAGCCTCNAAGAGGCANATNGCNCGNAGCTTGT 469

  scaffold6|siz     908375 CGATTCGAATATTCCCGGCCACTTTTTCTAAAAGAAC 908411
                               v     i     ?     i     i iv  i  
C rnd-4_family-        468 CGATGCGAATGTTCCCNGCCACCTTTTCCAGCAGGAC 432

Matrix = 20p43g.matrix
Kimura (with divCpGMod) = 19.65
Transitions / transversions = 1.26 (357/283)
Gap_init rate = 0.03 (113 / 3532), avg. gap size = 1.19 (135 / 113)


18 24.92 1.54 3.12 scaffold6|size974155 914214 914278 (56639) (GTT)n#Simple_repeat 1 64 (0) m_b653s252i0 178119

  scaffold6|siz     914214 GTTGTGGTGGTTGTGGTTGGTGACGTTGTCGGCTCGTTTGTATTGTCGTT 914263
                                v  v     v    v  vi     -v - i   vv i    i   
  (GTT)n#Simple          1 GTTGTTGTTGTTGTTGTTGTTGTTGTTGT-TG-TTGTTGTTGTTGTTGTT 48

  scaffold6|siz     914264 GTTGTTGGT-TTGTTG 914278
                                  v -      
  (GTT)n#Simple         49 GTTGTTGTTGTTGTTG 64

Matrix = Unknown
Transitions / transversions = 0.44 (4/9)
Gap_init rate = 0.05 (3 / 64), avg. gap size = 1.00 (3 / 3)


284 8.93 0.00 6.67 scaffold6|size974155 914950 914997 (55920) genome_6_2456#DNA 1 45 (332) m_b653s001i0 178120

  scaffold6|siz     914950 GACCCGTTCTGTCAATCCTATTTATAAATAAGCCTGTACAACCTAATT 914997
                                                         i i---    i    v  
  genome_6_2456          1 GACCCGTTCTGTCAATCCTATTTATAAATAGGT---TACAGCCTATTT 45

Matrix = 20p45g.matrix
Kimura (with divCpGMod) = 9.59
Transitions / transversions = 3.00 (3/1)
Gap_init rate = 0.06 (3 / 47), avg. gap size = 1.00 (3 / 3)


2441 3.58 0.00 0.00 scaffold6|size974155 914979 915257 (55660) C genome_5_1847#DNA (0) 279 1 m_b653s001i1 178121

  scaffold6|siz     914979 AAGCCTGTACAACCTAATTTCCGCGGAACTGACTTTCCCGCCAAACTTGT 915028
                                                           i               v 
C genome_5_1847        279 AAGCCTGTACAACCTAATTTCCGCGGAACTGATTTTCCCGCCAAACTTTT 230

  scaffold6|siz     915029 TGTCAGGATATATCCAATTTTCGGTGACGGAAATAAAACGGACGACCATA 915078
                                                i            i               
C genome_5_1847        229 TGTCAGGATATATCCAATTTTTGGTGACGGAAATGAAACGGACGACCATA 180

  scaffold6|siz     915079 CCACTAACTGACGTGGAGCGTATCAGTTGAATGCCAGATAGCTCAGCTTT 915128
                               v      v                   i      v           
C genome_5_1847        179 CCACAAACTGAAGTGGAGCGTATCAGTTGAACGCCAGAAAGCTCAGCTTT 130

  scaffold6|siz     915129 TCGGCGGTGTAATTTCCACCAAAGAGATCCTATTGGCGGAAAAGATATTC 915178
                            i               i                                
C genome_5_1847        129 TTGGCGGTGTAATTTCCGCCAAAGAGATCCTATTGGCGGAAAAGATATTC 80

  scaffold6|siz     915179 AAAATCAAATGGGCCGGATACATTCTATATCCGGGTTTCCTCCCAAATCA 915228
                                                                             
C genome_5_1847         79 AAAATCAAATGGGCCGGATACATTCTATATCCGGGTTTCCTCCCAAATCA 30

  scaffold6|siz     915229 GTTCCGCGGAAATTAGGTTGTACAGGCTT 915257
                                                        
C genome_5_1847         29 GTTCCGCGGAAATTAGGTTGTACAGGCTT 1

Matrix = 20p45g.matrix
Kimura (with divCpGMod) = 3.00
Transitions / transversions = 1.50 (6/4)
Gap_init rate = 0.00 (0 / 278), avg. gap size = 0.0 (0 / 0)


1738 0.52 0.00 0.52 scaffold6|size974155 915257 915450 (55467) genome_6_2456#DNA 25 217 (160) m_b653s001i2 178122

  scaffold6|siz     915257 TAAATAGGTTACAGCCTATTTATTTTTGACTCGACTCCTGTAAATAGGCA 915306
                                                                 i           
  genome_6_2456         25 TAAATAGGTTACAGCCTATTTATTTTTGACTCGACTCCCGTAAATAGGCA 74

  scaffold6|siz     915307 CGAAATCACGTCTATTGACAGACATTACATTTTGGCACTCTCGATCTTGA 915356
                                                                             
  genome_6_2456         75 CGAAATCACGTCTATTGACAGACATTACATTTTGGCACTCTCGATCTTGA 124

  scaffold6|siz     915357 TGTGACATTGAAACACGTGGCGGGGGTGGATTCGCATTTTTTGTTATGTA 915406
                                                -                            
  genome_6_2456        125 TGTGACATTGAAACACGTGGC-GGGGTGGATTCGCATTTTTTGTTATGTA 173

  scaffold6|siz     915407 CGTGAATGAAGAAAATATCTAAAAATGTCATGTCACATCTAAAT 915450
                                                                       
  genome_6_2456        174 CGTGAATGAAGAAAATATCTAAAAATGTCATGTCACATCTAAAT 217

Matrix = 20p45g.matrix
Kimura (with divCpGMod) = 0.05
Transitions / transversions = 1.00 (1/0)
Gap_init rate = 0.01 (1 / 193), avg. gap size = 1.00 (1 / 1)


259 5.41 2.70 0.00 scaffold6|size974155 915440 915476 (55441) rnd-2_family-88#Unknown 389 426 (583) m_b653s001i3 178123

  scaffold6|siz     915440 CACATCTAA-ATTACAAGCAGCCGCTGCAAGATTTTTT 915476
                               v    -     v                      
  rnd-2_family-        389 CACAACTAAGATTACCAGCAGCCGCTGCAAGATTTTTT 426

Matrix = 20p45g.matrix
Kimura (with divCpGMod) = 5.64
Transitions / transversions = 0.00 (0/2)
Gap_init rate = 0.03 (1 / 36), avg. gap size = 1.00 (1 / 1)


1364 6.25 2.84 0.00 scaffold6|size974155 915450 915625 (55292) rnd-1_family-86#Unknown 1 181 (645) m_b653s001i4 178124

  scaffold6|siz     915450 TTACAAGCAGCCGCTGCAAGATTTTTTAGCAGTAATTGGAGCCTGCAAAC 915499
                                                           i   v             
  rnd-1_family-          1 TTACAAGCAGCCGCTGCAAGATTTTTTAGCAGCAATAGGAGCCTGCAAAC 50

  scaffold6|siz     915500 TGGAAGAAGTCTTGTTTCTCTAAATAAAGATAACAGCGGAAGCCAGTTAG 915549
                                                                             
  rnd-1_family-         51 TGGAAGAAGTCTTGTTTCTCTAAATAAAGATAACAGCGGAAGCCAGTTAG 100

  scaffold6|siz     915550 TGCTCACTCCATGCTAGCTG-GCTCGCGTGGCACG-ACGA---TAAAATT 915594
                           i         i        v-       i   i  -    ---i      
  rnd-1_family-        101 CGCTCACTCCGTGCTAGCTTCGCTCGCGCGGCGCGCACGAGCGCAAAATT 150

  scaffold6|siz     915595 GGATATATTTTTGAAGGATGCATTGCCTTTT 915625
                           v           i       i          
  rnd-1_family-        151 CGATATATTTTTAAAGGATGTATTGCCTTTT 181

Matrix = 20p45g.matrix
Kimura (with divCpGMod) = 4.34
Transitions / transversions = 2.67 (8/3)
Gap_init rate = 0.02 (3 / 175), avg. gap size = 1.67 (5 / 3)


807 19.88 1.17 0.00 scaffold6|size974155 915626 915796 (55121) C rnd-1_family-1374#Unknown (0) 303 131 m_b653s001i5 178125

  scaffold6|siz     915626 TTAACCCTCTTCCCGGTACTAGTGCCAATCTAACCCAAGTATAGTCACTT 915675
                                                          i            iv    
C rnd-1_family-        303 TTAACCCTCTTCCCGGTACTAGTGCCAATCTGACCCAAGTATAGCAACTT 254

  scaffold6|siz     915676 GGGTCAAAACGACCAAAGTCTAGCCCTCTTTTTCGATTCTGCTAGGTTCT 915725
                            v   i        v    v  v vvv v v iv  ? ii viiv    ?
C rnd-1_family-        253 GTGTCGAAACGACCCAAGTATACCGGACGTGTCGGANTTCGACGTGTTCN 204

  scaffold6|siz     915726 GGTCATTTTCAGCA-AAACTGACGTCACCATTGAATTCTACGC-AAAAGT 915773
                           i ivvv        - vv     i    v  i           -      
C rnd-1_family-        203 AGCGCGTTTCAGCATATTCTGACATCACGATCGAATTCTACGCAAAAAGT 154

  scaffold6|siz     915774 TCAGCAAGATAGTCCCCACCACC 915796
                            vi                v   
C rnd-1_family-        153 TGGGCAAGATAGTCCCCACAACC 131

Matrix = 20p45g.matrix
Kimura (with divCpGMod) = 19.12
Transitions / transversions = 0.62 (13/21)
Gap_init rate = 0.01 (2 / 170), avg. gap size = 1.00 (2 / 2)


2306 1.14 1.14 0.00 scaffold6|size974155 915782 916044 (54873) rnd-5_family-2063#Unknown 1 266 (0) m_b653s001i6 178126

  scaffold6|siz     915782 ATAGTCCCCACCACCCC-TATGAAATCGCGATATTAAAA-GTCAATATTG 915829
                                            -                     -   i      
  rnd-5_family-          1 ATAGTCCCCACCACCCCCTATGAAATCGCGATATTAAAAAGTCGATATTG 50

  scaffold6|siz     915830 TCGGCGATGACACCTTGAGGGAGGAGTTGGGCGATCGATGAGGGATTGA- 915878
                                      i                                     -
  rnd-5_family-         51 TCGGCGATGACGCCTTGAGGGAGGAGTTGGGCGATCGATGAGGGATTGAA 100

  scaffold6|siz     915879 GGGATGTGGGAGCGAACTCGTGATTCAAAATGCATGGAGAATTATCATGG 915928
                                                    ?                        
  rnd-5_family-        101 GGGATGTGGGAGCGAACTCGTGATTNAAAATGCATGGAGAATTATCATGG 150

  scaffold6|siz     915929 GGCCGCTTAAAAGTGCCTTAAAACGGTATACTACGGACGAAAACATAGCT 915978
                                                            i                
  rnd-5_family-        151 GGCCGCTTAAAAGTGCCTTAAAACGGTATACTATGGACGAAAACATAGCT 200

  scaffold6|siz     915979 AAGTATAGGCTATACTAGGAGTTTTTTGGTCCATAGTATAGCACATTTAA 916028
                                                                       ?     
  rnd-5_family-        201 AAGTATAGGCTATACTAGGAGTTTTTTGGTCCATAGTATAGCACNTTTAA 250

  scaffold6|siz     916029 GGCATTTCTCACTAAG 916044
                                           
  rnd-5_family-        251 GGCATTTCTCACTAAG 266

Matrix = 20p45g.matrix
Kimura (with divCpGMod) = 0.46
Transitions / transversions = 1.00 (3/0)
Gap_init rate = 0.01 (3 / 262), avg. gap size = 1.00 (3 / 3)


572 7.89 0.00 0.00 scaffold6|size974155 916049 916124 (54793) rnd-1_family-156#Unknown 165 240 (720) m_b653s001i7 178127

  scaffold6|siz     916049 TTAAAAGAGCATGTAAAACATAGATAAGCCTTTGAGGCTAGAGAACCAGT 916098
                                                        i                 v  
  rnd-1_family-        165 TTAAAAGAGCATGTAAAACATAGATAAGCTTTTGAGGCTAGAGAACCCGT 214

  scaffold6|siz     916099 TATACAATCACAGCACATGATTGGAT 916124
                            v              i     i i 
  rnd-1_family-        215 TTTACAATCACAGCACGTGATTAGGT 240

Matrix = 20p45g.matrix
Kimura (with divCpGMod) = 7.06
Transitions / transversions = 2.00 (4/2)
Gap_init rate = 0.00 (0 / 75), avg. gap size = 0.0 (0 / 0)


746 13.14 2.88 1.42 scaffold6|size974155 916119 916257 (54660) C scaffold133|size826974_(dbseq-nr_519)_[800995,807399]#LTR/Gypsy (6264) 141 1 m_b653s001i8 178128

  scaffold6|siz     916119 TTGGATTGGAAGAGCAGCTCCACTGCCCATCCATCCTCACAATTAGAGCA 916168
                                i    - v    v         iv              -  vi  
C scaffold133|s        141 TTGGACTGGA-GTGCAGGTCCACTGCCTTTCCATCCTCACAAT-AGCACA 94

  scaffold6|siz     916169 AACTA-AGCTCATAAAAATACACTCTTCGACCCTTGTCGAACTTACCTAT 916217
                             v  -             vv v        v i       vi       
C scaffold133|s         93 AAATATAGCTCATAAAAATCAAATCTTCGACACCTGTCGAAACTACCTAT 44

  scaffold6|siz     916218 ATTTTTTGCGTGATATTTTTTTGC--CGAA-CGGCTCAGGTCA 916257
                            v    i               i --    -            
C scaffold133|s         43 AATTTTCGCGTGATATTTTTTTACGACGAATCGGCTCAGGTCA 1

Matrix = 20p45g.matrix
Kimura (with divCpGMod) = 13.65
Transitions / transversions = 0.64 (7/11)
Gap_init rate = 0.04 (5 / 138), avg. gap size = 1.20 (6 / 5)


1571 8.26 2.10 3.40 scaffold6|size974155 916257 916494 (54423) rnd-1_family-86#Unknown 592 826 (0) m_b653s001i9 178129

  scaffold6|siz     916257 AGAACACTAAAACTGCTCCTTAGTAACTCAAAC--CCATCATCAATATCA 916304
                              i i    i  --------  i         --      i v ii   
  rnd-1_family-        592 AGAGCGCTAAGAC--------AGCAACTCAAACGACCATCACCCACGTCA 633

  scaffold6|siz     916305 TAGAT-GACGCCACTATTTTTTGCTAGCCATCATAGAAAACTCTATGATT 916353
                            i  v-  vii   i     v                         v   
  rnd-1_family-        634 TGGAAAGAAATCACCATTTTATGCTAGCCATCATAGAAAACTCTATTATT 683

  scaffold6|siz     916354 TTCCCACGTCATGGCAAGAAATCTACATGCGAAAGTACTAGTAAACTAGC 916403
                                         v                                   
  rnd-1_family-        684 TTCCCACGTCATGGAAAGAAATCTACATGCGAAAGTACTAGTAAACTAGC 733

  scaffold6|siz     916404 AAT--TAATTTGATTAAGTCAAAATCATAGAACCATTTTATGATGATGTC 916451
                              --        i                               v    
  rnd-1_family-        734 AATATTAATTTGACTAAGTCAAAATCATAGAACCATTTTATGATGTTGTC 783

  scaffold6|siz     916452 TAGTGCCAAATTCTGGCACCAAGACTGTGCATACACATCATAG 916494
                                                                      
  rnd-1_family-        784 TAGTGCCAAATTCTGGCACCAAGACTGTGCATACACATCATAG 826

Matrix = 20p45g.matrix
Kimura (with divCpGMod) = 7.86
Transitions / transversions = 1.71 (12/7)
Gap_init rate = 0.05 (11 / 237), avg. gap size = 1.18 (13 / 11)


4165 9.50 0.34 0.68 scaffold6|size974155 916824 917416 (53501) rnd-1_family-315#Unknown 1 591 (0) m_b653s001i10 178130

  scaffold6|siz     916824 TTTTCTACTGGGGAAAGTTCTGATGTGTCCCAGAGTCTTTTGCATTTCTT 916873
                                   i    v    vi  i                         i 
  rnd-1_family-          1 TTTTCTACCGGGGTAAGTATTGGTGTGTCCCAGAGTCTTTTGCATTTCCT 50

  scaffold6|siz     916874 ACCAAAGTTACTCGTTTGAATGGCTGGAGAATGTGGCTGAAGGGAAAGGC 916923
                              i   i  v   ?        v   ?           ?i   v    i
  rnd-1_family-         51 ACCGAAGCTAATCGNTTGAATGGGTGGNGAATGTGGCTGNGGGGTAAGGT 100

  scaffold6|siz     916924 TGTTGTTGTCGTCAACAA-GACTTACATGATCAAGCCTTTCATGCAGCGC 916972
                                 vi--        -        ?                    v 
  rnd-1_family-        101 TGTTGTAA--GTCAACAATGACTTACANGATCAAGCCTTTCATGCAGCTC 148

  scaffold6|siz     916973 AAGGGTTCAGATTTGCCACGGAAGGAGTTGGTGAATGAGCTAGACACAAA 917022
                                ?                         i       i   v      
  rnd-1_family-        149 AAGGGNTCAGATTTGCCACGGAAGGAGTTGGCGAATGAGTTAGCCACAAA 198

  scaffold6|siz     917023 ATGGAAGCCAATTTTTGGAAGATAGCGGAGGCTCCAGGATTGGTGATATC 917072
                           i                  v   i v v  vv   v            i 
  rnd-1_family-        199 GTGGAAGCCAATTTTTGGATGATGGAGCAGTGTCCTGGATTGGTGATACC 248

  scaffold6|siz     917073 AACAGATGTCGATGAGGATTTTGTCCAGTCTTCTTTTCATTTTGCAACAG 917122
                            i                      i                iv       
  rnd-1_family-        249 AGCAGATGTCGATGAGGATTTTGTTCAGTCTTCTTTTCATTCGGCAACAG 298

  scaffold6|siz     917123 ACTATCTCAAGCAGACTGTGAGCTAAATTTGGGCGTGCAAAAGATCAAGG 917172
                            ?     v          i i    v      -- ?     i   v    
  rnd-1_family-        299 ANTATCTGAAGCAGACTGCGGGCTATATTTGG--GNGCAAAGGATGAAGG 346

  scaffold6|siz     917173 GCAGCTCAGTAAGTATACAATTGGGATGTGGTCAAAAAAGGTTGCTTGTA 917222
                             i               ?       i?       i          i ? 
  rnd-1_family-        347 GCGGCTCAGTAAGTATACNATTGGGACNTGGTCAAGAAAGGTTGCTCGNA 396

  scaffold6|siz     917223 GTGAAATTATCAAGAATGGTACAGCAGAAGATAAAGCATGGCTTCCTCCA 917272
                                      i          ?  i  i  i  i   v          v
  rnd-1_family-        397 GTGAAATTATCGAGAATGGTACNGCGGAGGACAAGGCAAGGCTTCCTCCC 446

  scaffold6|siz     917273 AGTCCAGCTCATAA-AAGGTGGATGGCAGGAATCATGGTGGGTGGAGTGA 917321
                                     i   -    i                             v
  rnd-1_family-        447 AGTCCAGCTCGTAACAAGGCGGATGGCAGGAATCATGGTGGGTGGAGTGT 496

  scaffold6|siz     917322 AGAAAGAAACGGAATTAGACAGGTGGCAAGAAGGACAAGAGTAAACAGTC 917371
                           vv                                i               
  rnd-1_family-        497 TCAAAGAAACGGAATTAGACAGGTGGCAAGAAGGGCAAGAGTAAACAGTC 546

  scaffold6|siz     917372 AGGAAGTAGCACAGGAGGTAGTGGATGGTTTTGAGAGGGCTTTTG 917416
                                                i                       
  rnd-1_family-        547 AGGAAGTAGCACAGGAGGTAGCGGATGGTTTTGAGAGGGCTTTTG 591

Matrix = 20p45g.matrix
Kimura (with divCpGMod) = 8.27
Transitions / transversions = 1.43 (33/23)
Gap_init rate = 0.01 (6 / 592), avg. gap size = 1.00 (6 / 6)

3413 1.50 0.50 0.25 scaffold6|size974155 917339 917737 (53180) rnd-1_family-349#Unknown 88 487 (138) m_b653s001i11 178130

  scaffold6|siz     917339 GACAGGTGGCAAGAAGGACAAGAGTAAACAGTCAGGAAGTAGCACAGGAG 917388
                                            i                                
  rnd-1_family-         88 GACAGGTGGCAAGAAGGGCAAGAGTAAACAGTCAGGAAGTAGCACAGGAG 137

  scaffold6|siz     917389 GTAGTGGATGGTTTTGAGAGGGCTTTTGTTTATGTTGGAGTCTCTGAGTC 917438
                                                       v                     
  rnd-1_family-        138 GTAGTGGATGGTTTTGAGAGGGCTTTTGGTTATGTTGGAGTCTCTGAGTC 187

  scaffold6|siz     917439 AGGAGGTACATTAGATGGCCTTTGAGATGGCTGATGGGGCAGGGGTACAG 917488
                                                                             
  rnd-1_family-        188 AGGAGGTACATTAGATGGCCTTTGAGATGGCTGATGGGGCAGGGGTACAG 237

  scaffold6|siz     917489 TCCTGATGG-TTTTTATGTCTAGGTGACTTTTTTCCATCATGGTCTAAGC 917537
                                    -                  -                    v
  rnd-1_family-        238 TCCTGATGGTTTTTTATGTCTAGGTGAC-TTTTTCCATCATGGTCTAAGG 286

  scaffold6|siz     917538 GACTGTAACTCAGGGTTCTGTGTGTTTGTTGTGTGGATTTTTAGTCTTTG 917587
                                  ?                                          
  rnd-1_family-        287 GACTGTANCTCAGGGTTCTGTGTGTTTGTTGTGTGGATTTTTAGTCTTTG 336

  scaffold6|siz     917588 TGGAATTTTGTGTTCATAAAGTATACTAGATGATGATTAGACC-TTTTTA 917636
                                                                      -      
  rnd-1_family-        337 TGGAATTTTGTGTTCATAAAGTATACTAGATGATGATTAGACCTTTTTTA 386

  scaffold6|siz     917637 CTCCTGCAGTATTATAAGTAGTTCGTATAATAAACAAGTCACAATCACAG 917686
                                                                   i         
  rnd-1_family-        387 CTCCTGCAGTATTATAAGTAGTTCGTATAATAAACAAGTCGCAATCACAG 436

  scaffold6|siz     917687 GTAATAGAGTTTGTTGAGTTTTTCTAGAGTACACTAAGACCTCTTTCACA 917736
                                                              v      i       
  rnd-1_family-        437 GTAATAGAGTTTGTTGAGTTTTTCTAGAGTACACTTAGACCTTTTTCACA 486

  scaffold6|siz     917737 T 917737
                            
  rnd-1_family-        487 T 487

Matrix = 20p45g.matrix
Kimura (with divCpGMod) = 1.30
Transitions / transversions = 1.00 (3/3)
Gap_init rate = 0.01 (3 / 398), avg. gap size = 1.00 (3 / 3)


2723 3.86 1.77 0.88 scaffold6|size974155 917739 918077 (52840) genome_10_22051#DNA 1 342 (2) m_b653s001i12 178131

  scaffold6|siz     917739 TCCCAATACTTATAAAGGGTGATGAAACGCCACCCCC-TCGCCTCTGCTA 917787
                                      v          i    v i       -     v      
  genome_10_220          1 TCCCAATACTTTTAAAGGGTGACGAAAAGTCACCCCCCTCGCCGCTGCTA 50

  scaffold6|siz     917788 ATTCACATTTTCAAAAGGGTGACTATTTGTCACCCTTTTGTAATTGCTTT 917837
                               i  v                                         i
  genome_10_220         51 ATTCGCAATTTCAAAAGGGTGACTATTTGTCACCCTTTTGTAATTGCTTC 100

  scaffold6|siz     917838 CATTGTCTGTATCGTGCTTACGTATCTGTAAGTATCCAAAGCGAGATTGG 917887
                                                                             
  genome_10_220        101 CATTGTCTGTATCGTGCTTACGTATCTGTAAGTATCCAAAGCGAGATTGG 150

  scaffold6|siz     917888 AATTAATTTGATGGCACACACCGTACTACCTCGCACAGAGATATCACTTT 917937
                                                                             
  genome_10_220        151 AATTAATTTGATGGCACACACCGTACTACCTCGCACAGAGATATCACTTT 200

  scaffold6|siz     917938 TTC--GGGGTGGACAGAGCTCGTTCGCTACATAGGATTTATCCA-AAAGG 917984
                              --                 -               ii    -     
  genome_10_220        201 TTCCAGGGGTGGACAGAGCTCG-TCGCTACATAGGATTCGTCCATAAAGG 249

  scaffold6|siz     917985 GTGACTT--TTGTCACCCTTTTGAGAACACATATCAGCTGTGGTACAGAT 918032
                                  --v                    i  i--              
  genome_10_220        250 GTGACTTACGTGTCACCCTTTTGAGAACACGTAC--GCTGTGGTACAGAT 297

  scaffold6|siz     918033 TCTACATAAAGGGTGACAAAAAGTCACCCTTTTCAAAAGTATTGG 918077
                                                                        
  genome_10_220        298 TCTACATAAAGGGTGACAAAAAGTCACCCTTTTCAAAAGTATTGG 342

Matrix = 20p45g.matrix
Kimura (with divCpGMod) = 2.54
Transitions / transversions = 1.60 (8/5)
Gap_init rate = 0.02 (7 / 338), avg. gap size = 1.29 (9 / 7)


1341 5.17 17.27 3.20 scaffold6|size974155 918058 918277 (52640) rnd-1_family-339#Unknown 475 724 (0) m_b653s001i13 178132

  scaffold6|siz     918058 ACCCTTTTCAAAAGTATTGGTATATGTGTAGCTTGCAACAGACATAATAA 918107
                              i      ----i   ---- i              i           
  rnd-1_family-        475 ACCTTTTTCA----CATT----TGTGTGTAGCTTGCAATAGACATAATAA 516

  scaffold6|siz     918108 TTACATCCTGTTATATCTTTTCACTATGATTAAAGCTAGAGAT-----GT 918152
                                                                   vv -----  
  rnd-1_family-        517 TTACATCCTGTTATATCTTTTCACTATGATTAAAGCTAGACCTTTCTTGT 566

  scaffold6|siz     918153 CCTCGAATTGCTTTAACATATAATATGTTGTTACGTGTACATAGATGGGT 918202
                                   i                                  v      
  rnd-1_family-        567 CCTCGAATCGCTTTAACATATAATATGTTGTTACGTGTACATACATGGGT 616

  scaffold6|siz     918203 ACATAAATGATAATGTCCCGCTGTAATGAGGATTAGAGATAT-------- 918244
                                v           v        i               --------
  rnd-1_family-        617 ACATATATGATAATGTCGCGCTGTAACGAGGATTAGAGATATAAAAGTTA 666

  scaffold6|siz     918245 -------------------------AACATACTAGGGTTTAGACTACGAT 918269
                           -------------------------                         
  rnd-1_family-        667 CCCTAGTAGGTGGTACATGTAGAAAAACATACTAGGGTTTAGACTACGAT 716

  scaffold6|siz     918270 ACTCCCTA 918277
                                   
  rnd-1_family-        717 ACTCCCTA 724

Matrix = 20p45g.matrix
Kimura (with divCpGMod) = 4.47
Transitions / transversions = 1.20 (6/5)
Gap_init rate = 0.05 (11 / 219), avg. gap size = 4.18 (46 / 11)


507 14.47 0.00 3.61 scaffold6|size974155 918285 918370 (52547) C genome_10_6249#DNA (189) 400 318 m_b653s001i14 178133

  scaffold6|siz     918285 AATTCTAAGCGTACTACTTAGGCCTAAAACCAGTACAGGTGACCCCATCA 918334
                            i        ---   ii              i v vi          i 
C genome_10_624        400 AGTTCTAAGC---CTATCTAGGCCTAAAACCAATTCTAGTGACCCCATTA 354

  scaffold6|siz     918335 AGGGAAGCTTCATATCAAAATGACCGCTCGATTCCC 918370
                                       i  iv               i   
C genome_10_624        353 AGGGAAGCTTCACATTCAAATGACCGCTCGATCCCC 318

Matrix = 20p45g.matrix
Kimura (with divCpGMod) = 16.46
Transitions / transversions = 3.00 (9/3)
Gap_init rate = 0.04 (3 / 85), avg. gap size = 1.00 (3 / 3)


265 26.05 5.56 5.56 scaffold6|size974155 918303 918428 (52489) C rnd-1_family-58#Unknown (280) 386 261 m_b653s001i15 178134

  scaffold6|siz     918303 TAGGCCTAAAACCAGTACAGGTGACCCCATCAAGGGAAGCT---TCATAT 918349
                             v        vi-   ivv        --    i i-v  ---   v  
C rnd-1_family-        386 TACGCCTAAAAAT-GTATTCGTGACCCC--CAAGAGG-TCTATNTCAGAT 341

  scaffold6|siz     918350 CAAAATGACCGCTCGATTCCCTTGAAGTTCTCGTTCCTTAAGTTAACTCA 918399
                           i         i vi  ii   i     ii   i  ? iv     i --- 
C rnd-1_family-        340 TAAAATGACCACGTGACCCCCCTGAAGCCCTCATTNCCAAAGTTGA---A 294

  scaffold6|siz     918400 A-GT---TTTCAAGTCATTTTGGTCGATTTGGC 918428
                            -  --- ii    vvi       vv    v  
C rnd-1_family-        293 ATGTTCCTCCCAAGAGGTTTTGGTACATTTCGC 261

Matrix = 20p45g.matrix
Kimura (with divCpGMod) = 33.05
Transitions / transversions = 1.38 (18/13)
Gap_init rate = 0.08 (10 / 125), avg. gap size = 1.40 (14 / 10)


825 10.83 0.83 0.00 scaffold6|size974155 918371 918490 (52427) rnd-1_family-233#Unknown 1 121 (97) m_b653s001i16 178135

  scaffold6|siz     918371 TTGAAGTTCTCGTTCCTTAAGTTAACTCAAGTTTTCAAGTCATTTTGGTC 918420
                                        i  vi             i                  
  rnd-1_family-          1 TTGAAGTTCTCGTCCCACAAGTTAACTCAAGCTTTCAAGTCATTTTGGTC 50

  scaffold6|siz     918421 GATT-TGGCAAGGTGGCAGCTCGAGTTGGGCCAGGTTCCAAGGCGGGCAT 918469
                               -  i             v      v             i       
  rnd-1_family-         51 GATTATGACAAGGTGGCAGCTGGAGTTGCGCCAGGTTCCAAGACGGGCAT 100

  scaffold6|siz     918470 AAGTTTTAATGTGGGACGTAT 918490
                            i     v      i i v  
  rnd-1_family-        101 AGGTTTTTATGTGGAATGAAT 121

Matrix = 20p45g.matrix
Kimura (with divCpGMod) = 11.79
Transitions / transversions = 1.60 (8/5)
Gap_init rate = 0.01 (1 / 119), avg. gap size = 1.00 (1 / 1)


460 10.15 0.00 2.90 scaffold6|size974155 918503 918573 (52344) C genome_10_6249#DNA (272) 317 249 m_b653s001i17 178133

  scaffold6|siz     918503 ATTCAAAGGGTGAGGAGGAGTCGTCGCGATAGCAGTCTTTTTCAAATTCG 918552
                                v-                -    v i            i      
C genome_10_624        317 ATTCAC-GGGTGAGGAGGAGTCG-CGCGCTGGCAGTCTTTTTCGAATTCG 270

  scaffold6|siz     918553 CAACAGCCCGGATAAAATGGG 918573
                                    i     i   i 
C genome_10_624        269 CAACAGCCCAGATAAGATGAG 249

Matrix = 20p45g.matrix
Kimura (with divCpGMod) = 9.49
Transitions / transversions = 2.50 (5/2)
Gap_init rate = 0.03 (2 / 70), avg. gap size = 1.00 (2 / 2)


331 14.71 7.35 0.00 scaffold6|size974155 918574 918641 (52276) rnd-1_family-233#Unknown 146 218 (0) m_b653s001i18 178136

  scaffold6|siz     918574 TATCCCAACAGTTCTGCAAGATTGGGAAATATTGCGAAAGTTGATTC--- 918620
                                        i        v i          vv     vi   ---
  rnd-1_family-        146 TATCCCAACAGTTTTGCAAGATAGAGAAATATTGCCCAAGTTTGTTCCGA 195

  scaffold6|siz     918621 AGATGAAGA--GCAGGAGTCGCG 918641
                             vv     -- v          
  rnd-1_family-        196 AGCGGAAGATGGGAGGAGTCGCG 218

Matrix = 20p45g.matrix
Kimura (with divCpGMod) = 16.37
Transitions / transversions = 0.43 (3/7)
Gap_init rate = 0.03 (2 / 67), avg. gap size = 2.50 (5 / 2)

590 5.19 1.30 0.00 scaffold6|size974155 918599 918675 (52242) rnd-1_family-938#Unknown 1 78 (0) m_b653s001i19 178136

  scaffold6|siz     918599 GAAATATTGC-GAAAGTTGATTCAGATGAAGAGCAGGAGTCGCGTGCACT 918647
                                     -   i           v      v               i
  rnd-1_family-          1 GAAATATTGCCGAAGGTTGATTCAGAGGAAGAGGAGGAGTCGCGTGCACC 50

  scaffold6|siz     918648 CAATATAAGGGAATATTGCCCAAGTGTG 918675
                                 ?                     
  rnd-1_family-         51 CAATATNAGGGAATATTGCCCAAGTGTG 78

Matrix = 20p45g.matrix
Kimura (with divCpGMod) = 5.46
Transitions / transversions = 1.00 (2/2)
Gap_init rate = 0.01 (1 / 76), avg. gap size = 1.00 (1 / 1)


591 13.40 0.86 3.54 scaffold6|size974155 918676 918791 (52126) C genome_10_6249#DNA (272) 317 205 m_b653s001i20 178133

  scaffold6|siz     918676 ATTCAAAGAGTGAAGAG-AGTCGTGTGATAGGCAGTCTTTTTCTACTTAG 918724
                                vi -    i   -     i i v -             v v  v 
C genome_10_624        317 ATTCACGG-GTGAGGAGGAGTCGCGCGCT-GGCAGTCTTTTTCGAATTCG 270

  scaffold6|siz     918725 CAACAGCCCAGATAATATGGCTGGTCATCGCTTAGCATATAAATTGACAA 918774
                                          v   ivv               - -          
C genome_10_624        269 CAACAGCCCAGATAAGATGAGAGGTCATCGCTTAGCA-A-AAATTGACAA 222

  scaffold6|siz     918775 GACTGGTCGCGGCGCAG 918791
                                  v    v    
C genome_10_624        221 GACTGGTAGCGGAGCAG 205

Matrix = 20p45g.matrix
Kimura (with divCpGMod) = 11.90
Transitions / transversions = 0.50 (5/10)
Gap_init rate = 0.04 (5 / 115), avg. gap size = 1.00 (5 / 5)


1802 12.78 4.42 1.22 scaffold6|size974155 918797 919113 (51804) rnd-1_family-77#Unknown 105 431 (34) m_b653s001i21 178137

  scaffold6|siz     918797 AGAACATGGGAAATGCGGAACAGCCCTTTTGACCGATATGGTCATGGATT 918846
                                i      vii              i    i ?ii    ii     
  rnd-1_family-        105 AGAACGTGGGAATCACGGAACAGCCCTTTCGACCAANGCGGTCGCGGATT 154

  scaffold6|siz     918847 AGTCTCTTGATCGCTTGTTTT------ATTTAAACCATTGTAATTGAGAA 918890
                           i i   v         v v  ------   v          i  i     
  rnd-1_family-        155 GGCCTCATGATCGCTTTTATTCTCTAAATTAAAACCATTGTGATCGAGAA 204

  scaffold6|siz     918891 AGGCCTAGTCAATCGCAATCAAGCCC-GCAATTTTTGGCCATGCTTTACG 918939
                                        v            - i                v  vi
  rnd-1_family-        205 AGGCCTAGTCAATAGCAATCAAGCCCCGTAATTTTTGGCCATGCTATAAA 254

  scaffold6|siz     918940 TTAATTTTAGATATATTTTTAAAGGTAA-CTCAAACTAAAAG--ATCGTG 918986
                             i                         - v    ii  v  --  --  
  rnd-1_family-        255 TTGATTTTAGATATATTTTTAAAGGTAATCACAAATCAACAGTGAT--TG 302

  scaffold6|siz     918987 ACTACCCATGCATGTCGAACAAGAAAACGGGATTTTTACAGGTAATGTTC 919036
                            v                   v        v                 --
  rnd-1_family-        303 AATACCCATGCATGTCGAACACGAAAACGGCATTTTTACAGGTAATGT-- 350

  scaffold6|siz     919037 GAGAAAAAGCAAC---ATGTTACCAATAATAGCGAAAAGTGAAAAAAGTG 919083
                               i?  ii  v---    i                           i 
  rnd-1_family-        351 GAGAGNAAATAAATAGATGTCACCAATAATAGCGAAAAGTGAAAAAAGCG 400

  scaffold6|siz     919084 TCTCATGACGAAGAAGAAG-ACAAAAATTCT 919113
                                i  ? i        - v         
  rnd-1_family-        401 TCTCACGANGGAGAAGAAGAAAAAAAATTCT 431

Matrix = 20p45g.matrix
Kimura (with divCpGMod) = 11.45
Transitions / transversions = 1.67 (25/15)
Gap_init rate = 0.03 (10 / 316), avg. gap size = 1.80 (18 / 10)


248 23.17 1.20 1.20 scaffold6|size974155 919097 919179 (51738) rnd-1_family-128#Unknown 156 238 (0) m_b653s001i22 178138

  scaffold6|siz     919097 AAGAAGACAAAAATTCTGCTTTAGATATATTTTTAAAGGTAACCTCAAGG 919146
                              v     vi  v?iv v                v      v v - vi
  rnd-1_family-        156 AAGCAGACACGAAGNTAGATTTAGATATATTTTTATAGGTAAGCAC-ACA 204

  scaffold6|siz     919147 TGAAAGAAT-GAGATTACCAATGCATGTCGAACA 919179
                                ii  - v  i    v      v  i    
  rnd-1_family-        205 TGAAAAGATCGTGACTACCCATGCATTTCAAACA 238

Matrix = 20p45g.matrix
Kimura (with divCpGMod) = 26.53
Transitions / transversions = 0.58 (7/12)
Gap_init rate = 0.02 (2 / 82), avg. gap size = 1.00 (2 / 2)


1226 9.18 3.81 1.40 scaffold6|size974155 919116 919325 (51592) C rnd-1_family-85#Unknown (26) 215 1 m_b653s001i23 178139

  scaffold6|siz     919116 TTTAGATATATTTTTAAAGGTAACCTCAAGGTGAAAGAATGAGATTACCA 919165
                                                    ?   iv i     v  v  i    v
C rnd-1_family-        215 TTTAGATATATTTTTAAAGGTAACCNCAAACTAAAAGACTGTGACTACCC 166

  scaffold6|siz     919166 ATGCATGTCGAACACAAAAACAGCATTTTTACAGGTAATATTAAGGGAA- 919214
                                          i          v            i vi i    -
C rnd-1_family-        165 ATGCATGTCGAACACGAAAACAGCATATTTACAGGTAATGTGGAAGGAAT 116

  scaffold6|siz     919215 --ATTAACACATGTTACCAATAATAGCGAAAAGTGAAAAAAGTGTCTCAT 919262
                           --    i---              i  ?                     i
C rnd-1_family-        115 AAATTAG---ATGTTACCAATAATGGCNAAAAGTGAAAAAAGTGTCTCAC 69

  scaffold6|siz     919263 GACGAAGAAGAAGAC-AAAAATTCT-GCTCAGTGATAAACTAAGATTTT- 919309
                               i         v-         -                       -
C rnd-1_family-         68 GACGGAGAAGAAGAAGAAAAATTCTCGCTCAGTGATAAACTAAGATTTTT 19

  scaffold6|siz     919310 --AAAAAAAAATCTTGAT 919325
                           --  i             
C rnd-1_family-         18 TCAAGAAAAAATCTTGAT 1

Matrix = 20p45g.matrix
Kimura (with divCpGMod) = 8.94
Transitions / transversions = 1.71 (12/7)
Gap_init rate = 0.04 (9 / 209), avg. gap size = 1.22 (11 / 9)


1282 7.14 0.00 0.60 scaffold6|size974155 919318 919486 (51431) genome_12_11342#DNA 251 418 (0) m_b653s001i24 178140

  scaffold6|siz     919318 ATCTTGATAGGCATTAAATAGCGATCAAAACCCTCTTTTCAGATCCATTG 919367
                               vi               v        v              i    
  genome_12_113        251 ATCTAAATAGGCATTAAATAGGGATCAAAAACCTCTTTTCAGATCTATTG 300

  scaffold6|siz     919368 CCCCTCGAGGAGGTTTTTGCCTATTTAATGCCTATATTGCTTCGAGCCTA 919417
                                                               - ii  v       
  genome_12_113        301 CCCCTCGAGGAGGTTTTTGCCTATTTAATGCCTATA-TATTTAGAGCCTA 349

  scaffold6|siz     919418 TAAAACGCATCGCCAAAAATATATAGGCTCCGATATATAGGCAGTAAATA 919467
                                             v                        v      
  genome_12_113        350 TAAAACGCATCGCCAAAATTATATAGGCTCCGATATATAGGCATTAAATA 399

  scaffold6|siz     919468 GGATTGACAGAACGAGCCT 919486
                            v            i    
  genome_12_113        400 GCATTGACAGAACGGGCCT 418

Matrix = 20p45g.matrix
Kimura (with divCpGMod) = 7.51
Transitions / transversions = 0.71 (5/7)
Gap_init rate = 0.01 (1 / 168), avg. gap size = 1.00 (1 / 1)


13 28.18 0.00 0.00 scaffold6|size974155 920050 920089 (50828) (AAC)n#Simple_repeat 1 40 (0) m_b653s252i1 178141

  scaffold6|siz     920050 AATAACAACAACAACGATAGCAGCAACCACTACAGCAGCA 920089
                             i            i i i  i    v  v   i  i  
  (AAC)n#Simple          1 AACAACAACAACAACAACAACAACAACAACAACAACAACA 40

Matrix = Unknown
Transitions / transversions = 3.50 (7/2)
Gap_init rate = 0.00 (0 / 39), avg. gap size = 0.0 (0 / 0)


29 0.00 0.00 0.00 scaffold6|size974155 920310 920334 (50583) (CA)n#Simple_repeat 1 25 (0) c_b653s251i0 178142

  scaffold6|siz     920310 CACACACACACACACACACACACAC 920334
                                                    
  (CA)n#Simple_          1 CACACACACACACACACACACACAC 25

Matrix = Unknown
Transitions / transversions = 1.00 (0/0)
Gap_init rate = 0.00 (0 / 24), avg. gap size = 0.0 (0 / 0)


12 21.46 0.00 5.00 scaffold6|size974155 920923 920964 (49953) (GGAGGTT)n#Simple_repeat 1 40 (0) m_b653s252i2 178143

  scaffold6|siz     920923 GGAGGTTGGAGGTTTGGTGGGACGAGGTGGGGAGGAGGGAGG 920964
                                       -    v  vvv     -v     vv     
  (GGAGGTT)n#Si          1 GGAGGTTGGAGG-TTGGAGGTTGGAGGT-TGGAGGTTGGAGG 40

Matrix = Unknown
Transitions / transversions = 0.00 (0/7)
Gap_init rate = 0.05 (2 / 41), avg. gap size = 1.00 (2 / 2)


13893 6.89 1.06 0.79 scaffold6|size974155 930401 932287 (38630) rnd-1_family-263#Unknown 5 1896 (0) m_b653s001i25 178144

  scaffold6|siz     930401 TACCGGTCGTCAATATCATAGAATGATTCTATGATGAATTACCTATACAA 930450
                                                  i                       i  
  rnd-1_family-          5 TACCGGTCGTCAATATCATAGAACGATTCTATGATGAATTACCTATATAA 54

  scaffold6|siz     930451 TTCCGAGCGATATCAAAGTTATTA-TCCTGAATCGCGATCGAACTCATAG 930499
                                  v       v?    v  - v  ?  i        i        
  rnd-1_family-         55 TTCCGAGAGATATCATNGTTAATAATACTNAACCGCGATCGGACTCATAG 104

  scaffold6|siz     930500 GTCATACTGTTCGCGTAATATGAAATATCTTAAGATATTACCTATATTTA 930549
                                  ?                                     i    
  rnd-1_family-        105 GTCATACNGTTCGCGTAATATGAAATATCTTAAGATATTACCTATGTTTA 154

  scaffold6|siz     930550 CGATCTTTTCACTAAATAAATTACGACAAAAATAATACCTTGAACGAAGG 930599
                                vi     ? ?       ?   v    v v     v ?i  -    
  rnd-1_family-        155 CGATCACTTCACNANATAAATTNCGAGAAAATTCATACCATNGAC-AAGG 203

  scaffold6|siz     930600 TCTAG-AATCACCTAGTTATTTTGTACAACAAAATATTTCTCCAAGACTT 930648
                               i-         i      v                 v ?      -
  rnd-1_family-        204 TCTAACAATCACCTAATTATTTAGTACAACAAAATATTTCACNAAGACT- 252

  scaffold6|siz     930649 AAAAATTTACTTGAAACACTGCAAGCACACAACACAGTCAATTTTCACAA 930698
                           i                   v                             
  rnd-1_family-        253 GAAAATTTACTTGAAACACTTCAAGCACACAACACAGTCAATTTTCACAA 302

  scaffold6|siz     930699 GACTGGAACAAGACTACTATTGGAACCATTACATCATTTACCCCATTACT 930748
                                                                             
  rnd-1_family-        303 GACTGGAACAAGACTACTATTGGAACCATTACATCATTTACCCCATTACT 352

  scaffold6|siz     930749 AAAGCCTCCAGATGATGAGAAAGTCCTGTGAGAACACCTGTTACCAAGAG 930798
                                                 i         vv     v          
  rnd-1_family-        353 AAAGCCTCCAGATGATGAGAAAATCCTGTGAGCCCACCTCTTACCAAGAG 402

  scaffold6|siz     930799 TAAGGAGCTCACAACACACACAACTGAACAACACAATGATG-AATACCGG 930847
                               i  v        v   v                    -      vv
  rnd-1_family-        403 TAAGAAGATCACAACAAACAAAACTGAACAACACAATGATGGAATACCCC 452

  scaffold6|siz     930848 TACATACCCACCTCTCACAGACATGAAAGAACCCTCC-GGCTAATCCAAC 930896
                               vi                      -        -            
  rnd-1_family-        453 TACAAGCCCACCTCTCACAGACATGAAA-AACCCTCCCGGCTAATCCAAC 501

  scaffold6|siz     930897 TTGTCCAATTCTGTGGGAACATC--CAAATATCTCCCCAAATAGTTCATT 930944
                                                  --     i             v     
  rnd-1_family-        502 TTGTCCAATTCTGTGGGAACATCACCAAATGTCTCCCCAAATAGATCATT 551

  scaffold6|siz     930945 TGCACAACCTTTGAATCCTGGCATTTACTCTGCCTACTGATAGCAATCTC 930994
                                             v v    i?   i                   
  rnd-1_family-        552 TGCACAACCTTTGAATCCGGCCATTCNCTCCGCCTACTGATAGCAATCTC 601

  scaffold6|siz     930995 AAACAGCAGCAACTTTCTCTTTCTAGCTGTCCCTCTGGCACACAGTTGCA 931044
                                                  i v                        
  rnd-1_family-        602 AAACAGCAGCAACTTTCTCTTTCCATCTGTCCCTCTGGCACACAGTTGCA 651

  scaffold6|siz     931045 TTAATGATGTAATTGACAATGCAAACATGGAGTATACAAAGAGATACCCT 931094
                            i                   v                         i  
  rnd-1_family-        652 TCAATGATGTAATTGACAATGAAAACATGGAGTATACAAAGAGATACTCT 701

  scaffold6|siz     931095 GAAATGATCCTAGATGAGGTTGTATCAATTCTGTACTGTTAGTTAAGGTT 931144
                                v                                            
  rnd-1_family-        702 GAAATTATCCTAGATGAGGTTGTATCAATTCTGTACTGTTAGTTAAGGTT 751

  scaffold6|siz     931145 TTGAGTATTCCCAAAAACACAGTTGCACAATGTGAGAGTGTGGTGGCACT 931194
                                   v                              v          
  rnd-1_family-        752 TTGAGTATGCCCAAAAACACAGTTGCACAATGTGAGAGTCTGGTGGCACT 801

  scaffold6|siz     931195 TATTATCTTTCCTTTCAACATTGGCATTACCCTTATTGCTACCATTTTAG 931244
                              i       v           i v       ?                
  rnd-1_family-        802 TATCATCTTTCATTTCAACATTGACCTTACCCTNATTGCTACCATTTTAG 851

  scaffold6|siz     931245 AAGGAAGTTTGGCAACTATGCCAATAAATATTT-AAAAACCTATTGTAAT 931293
                                                    v       -                
  rnd-1_family-        852 AAGGAAGTTTGGCAACTATGCCAATCAATATTTAAAAAACCTATTGTAAT 901

  scaffold6|siz     931294 TGTTATCATCTGTAATGGTGACAAAGGATGCACCGATTGAAAAATAGAGT 931343
                                                           i i   ?           
  rnd-1_family-        902 TGTTATCATCTGTAATGGTGACAAAGGATGCATCAATTNAAAAATAGAGT 951

  scaffold6|siz     931344 CAGTCATCTGAAATCTGCAAGTGATACAATCAACTGACTTACCCAGTTGT 931393
                           i                      i                          
  rnd-1_family-        952 TAGTCATCTGAAATCTGCAAGTGGTACAATCAACTGACTTACCCAGTTGT 1001

  scaffold6|siz     931394 GAACATGAAAAAGATGAGCAATCAAAGATGTAAGTGAAGCATAGTGAAGT 931443
                                                               v           i 
  rnd-1_family-       1002 GAACATGAAAAAGATGAGCAATCAAAGATGTAAGTGCAGCATAGTGAAAT 1051

  scaffold6|siz     931444 GAATATCGATTGCAATGTGTAACAATGTGTCATACCCCAATTGAATTGCA 931493
                                         i       ?           -- i            
  rnd-1_family-       1052 GAATATCGATTGCAGTGTGTAANAATGTGTCATA--CTAATTGAATTGCA 1099

  scaffold6|siz     931494 AGAGGGTATTTGTTATAAAATACAGTATTATCTCAAGATATGTGTGCACT 931543
                                       v               i   v                 
  rnd-1_family-       1100 AGAGGGTATTTGGTATAAAATACAGTATCATCACAAGATATGTGTGCACT 1149

  scaffold6|siz     931544 ACAATGAATGAGCAATAAACAATACTTATTAGAACATCACTGACTGACCC 931593
                                                   v             i       vv  
  rnd-1_family-       1150 ACAATGAATGAGCAATAAACAATAATTATTAGAACATCGCTGACTGTGCC 1199

  scaffold6|siz     931594 TTATTGATGATCCACGGTATTCCTCAAAGTGTATGGGCATGACAACCTGT 931643
                                         i                                i  
  rnd-1_family-       1200 TTATTGATGATCCATGGTATTCCTCAAAGTGTATGGGCATGACAACCCGT 1249

  scaffold6|siz     931644 ACAAAAACAAGAAGAAACAATAAGTAACTATTCAAAATGGTTGAGCTAAG 931693
                             i              v                            v   
  rnd-1_family-       1250 ACGAAAACAAGAAGAAAAAATAAGTAACTATTCAAAATGGTTGAGCAAAG 1299

  scaffold6|siz     931694 GAAATATTCATTAATGAACATGAAATAATGCT-AAAACTGATGCTCAATC 931742
                                v        i                 -    i  v i       
  rnd-1_family-       1300 GAAATTTTCATTAACGAACATGAAATAATGCTAAAAATTGTTACTCAATC 1349

  scaffold6|siz     931743 CATTAGCAGCAACACACACCCTCCGTAAATGTAATGCATTAAGGCTGCTG 931792
                                                   i            i          --
  rnd-1_family-       1350 CATTAGCAGCAACACACACCCTCCATAAATGTAATGCGTTAAGGCTGC-- 1397

  scaffold6|siz     931793 GAGTTACTTTAGTCAAAAAATCAATAAGCCTCCAAGAACTAGTTGGCACC 931842
                           -       i                                         
  rnd-1_family-       1398 -AGTTACTCTAGTCAAAAAATCAATAAGCCTCCAAGAACTAGTTGGCACC 1446

  scaffold6|siz     931843 ATTCTACCTGCTCTGTACATCTTTGTACAAAGCAG-AGGATCACAGGAAG 931891
                           i               i   i              -     v        
  rnd-1_family-       1447 GTTCTACCTGCTCTGTGCATTTTTGTACAAAGCAGAAGGATGACAGGAAG 1496

  scaffold6|siz     931892 ATGTCTTGCTTAATAAGGTTTCATCTGTTGTCCCACCTTTCTAAGTAACA 931941
                                         i         v          v           i  
  rnd-1_family-       1497 ATGTCTTGCTTAATGAGGTTTCATGTGTTGTCCCAACTTTCTAAGTAGCA 1546

  scaffold6|siz     931942 ACTTCAAAAGAAATTAAGGTTGTGATTCTTATTTCTTATTAAGCTTATGT 931991
                                     i              -------                  
  rnd-1_family-       1547 ACTTCAAAAGGAATTAAGGTTGTGA-------TTCTTATTAAGCTTATGT 1589

  scaffold6|siz     931992 TTGGTAACATGTAGTATCATTTCATATTGGTAGAAATTTGGGCAATCATA 932041
                             v    i     i ii    v        v vi        v   v   
  rnd-1_family-       1590 TTTGTAATATGTAATGCCATTGCATATTGGAATGAATTTGGGAAATAATA 1639

  scaffold6|siz     932042 TGGCATTTTTCAGATTACTGTTATGTTACACATATATACACCATTTTTCA 932091
                             i              iv                  i    i v   i 
  rnd-1_family-       1640 TGACATTTTTCAGATTATAGTTATGTTACACATATATGCACCGTATTTTA 1689

  scaffold6|siz     932092 CAAGTG--TTGTAAGCAACTTCATTTGGTACAACAGGTGTGCCAAAATGT 932139
                                 --   i      i                         v  ivi
  rnd-1_family-       1690 CAAGTGTTTTGCAAGCAATTTCATTTGGTACAACAGGTGTGCCATAACTC 1739

  scaffold6|siz     932140 ATATGTCACAAATGATATGTGTACCATATAAAAAATGGTGG--TCTCTAG 932187
                           i    v    v                   v     v v  --       
  rnd-1_family-       1740 GTATGGCACACATGATATGTGTACCATATACAAAATTGAGGGTTCTCTAG 1789

  scaffold6|siz     932188 CTCTAATAGCAACAGGAATTGTTGTTCAAATGGACCATCATAATCAT--- 932234
                                                               vii  iii   ---
  rnd-1_family-       1790 CTCTAATAGCAACAGGAATTGTTGTTCAAATGGACCCCTATGGCCATGTC 1839

  scaffold6|siz     932235 ----CAAACTAGTGTTACAAACAATCATCAGTTAAGACTCCATACTAGAG 932280
                           ----                     i  i                     
  rnd-1_family-       1840 CAACCAAACTAGTGTTACAAACAATTATTAGTTAAGACTCCATACTAGAG 1889

  scaffold6|siz     932281 GGTGTAT 932287
                           v      
  rnd-1_family-       1890 TGTGTAT 1896

Matrix = 20p45g.matrix
Kimura (with divCpGMod) = 6.75
Transitions / transversions = 1.08 (67/62)
Gap_init rate = 0.01 (27 / 1886), avg. gap size = 1.30 (35 / 27)

4262 8.49 2.46 2.15 scaffold6|size974155 931878 932527 (38390) rnd-4_family-360#Unknown 1617 2268 (0) m_b653s001i26 178144

  scaffold6|siz     931878 AGGATCACAGGAAGATGTCTTGCTTAATAAGGTTTCATCTGTTGTCCCAC 931927
                                                       i   ?     v          v
  rnd-4_family-       1617 AGGATCACAGGAAGATGTCTTGCTTAATGAGGNTTCATGTGTTGTCCCAA 1666

  scaffold6|siz     931928 CTTTCTAAGTAACAACTTCAAAAGAAATTAAGGTTGTGATTCTTATTTCT 931977
                                      i            i    i   ?             ---
  rnd-4_family-       1667 CTTTCTAAGTAGCAACTTCAAAAGGAATTGAGGNTGTGATTCTTATT--- 1713

  scaffold6|siz     931978 TATTAAGCTTATGTTTGGTAACATGTAGTATCATTTCATATTGGTAGAAA 932027
                           ----            v   ?i     i i    iv        v vi  
  rnd-4_family-       1714 ----AAGCTTATGTTTTGTANTATGTAATGTCATCGCATATTGGAATGAA 1759

  scaffold6|siz     932028 TTTGGGCAATCATATGGCATTTTTCAGATTACTGTTATGTTACACATATA 932077
                                 v i ?     i      -       iv                 
  rnd-4_family-       1760 TTTGGGAAGTNATATGACATTTT-CAGATTATAGTTATGTTACACATATA 1808

  scaffold6|siz     932078 TACACCATTTTTCACAAGTGTT--GTAAGCAACTTCATTTGGTACAACAG 932125
                            i    i v   i  i      -- i      -                 
  rnd-4_family-       1809 TGCACCGTATTTTACGAGTGTTTTGCAAGCAA-TTCATTTGGTACAACAG 1857

  scaffold6|siz     932126 GTGTGCCAAAATGTATATGTCACAAATGATATGTGTACCATATAAAAAAT 932175
                                   ?  i ii    ?    ?                   v     
  rnd-4_family-       1858 GTGTGCCANAACGCGTATGNCACANATGATATGTGTACCATATACAAAAT 1907

  scaffold6|siz     932176 --GGTGGTCTCTAGCTCTAATAGCAACAGGAATTGTTGTTCAAATGGACC 932223
                           --    --                                          
  rnd-4_family-       1908 TGGGTG--CTCTAGCTCTAATAGCAACAGGAATTGTTGTTCAAATGGACC 1955

  scaffold6|siz     932224 ATCATAATCAT-------CAAACTAGTGTTACAAACAATC-ATCAGTTAA 932265
                           vii  iii   -------           i         i-  i    ? 
  rnd-4_family-       1956 CCTATGGCCATGTCCAACCAAACTAGTGTCACAAACAATTTATTAGTTNA 2005

  scaffold6|siz     932266 GACTCCATACTAGAGGGTGTATTGGTGGTGGTGGGGGCTTGTGGGGGGGG 932315
                                          v          --   -  v v    v        
  rnd-4_family-       2006 GACTCCATACTAGAGTGTGTATTGGT--TGG-GGTGCCTTGGGGGGGGGG 2052

  scaffold6|siz     932316 GGTGACACTAGAAGGCAAAGCTATAGAT-GGGGCCC-TTAGTATAGTACT 932363
                                                 v    ?-       -   i         
  rnd-4_family-       2053 GGTGACACTAGAAGGCAAAGCTCTAGANAGGGGCCCATTAATATAGTACT 2102

  scaffold6|siz     932364 TATTTTTATCTACCTTAAAATGTATCATAAGGGG-TTAATTTGTATGATC 932412
                                    v                  i     -              v
  rnd-4_family-       2103 TATTTTTATGTACCTTAAAATGTATCATGAGGGGGTTAATTTGTATGATA 2152

  scaffold6|siz     932413 CGT-GCATTAAAGGGCCTGAAGACAGGGCGTATGTGTGGCCAGAAATCGG 932461
                              -  i     i     i  v  i       v                 
  rnd-4_family-       2153 CGTAGCGTTAAAAGGCCTAAACACGGGGCGTAAGTGTGGCCAGAAATCGG 2202

  scaffold6|siz     932462 ATTGTGATATGTCATAGAACGAATCTATGATATTGAAAAAATCGACCGAG 932511
                                                                             
  rnd-4_family-       2203 ATTGTGATATGTCATAGAACGAATCTATGATATTGAAAAAATCGACCGAG 2252

  scaffold6|siz     932512 ACTGCTTGATGACTAC 932527
                                           
  rnd-4_family-       2253 ACTGCTTGATGACTAC 2268

Matrix = 20p45g.matrix
Kimura (with divCpGMod) = 8.04
Transitions / transversions = 1.70 (34/20)
Gap_init rate = 0.03 (22 / 649), avg. gap size = 1.36 (30 / 22)

933 13.08 5.18 1.00 scaffold6|size974155 932386 932578 (38339) rnd-4_family-360#Unknown 1 201 (2067) m_b653s001i27 178144

  scaffold6|siz     932386 TATCATAAGGGG-TTAATTTGTATGATCCGT-GCATTAAAGGGCCTGAAG 932433
                                 i     -   v         iv   - ii     i     i  v
  rnd-4_family-          1 TATCATGAGGGGGTTATTTTGTATGACACGTAGTGTTAAAAGGCCTAAAC 50

  scaffold6|siz     932434 ACAGGGCGTATGTGTGGCCAGAAATCGGATTGTGATATGTCATAGAACGA 932483
                             i       v i            ?      v   ?            ?
  rnd-4_family-         51 ACGGGGCGTAAGCGTGGCCAGAAATNGGATTGGGATNTGTCATAGAACGN 100

  scaffold6|siz     932484 ATCTATGATATTGAAAAAATCGACCGAGACTGCTTGATGACTACGCGTCA 932533
                                               - ?  i        ?   i     ??    
  rnd-4_family-        101 ATCTATGATATTGAAAAAAT-GNCCAAGACTGCTNGATAACTACNNGTCA 149

  scaffold6|siz     932534 CGGATTTTTT--TAGATT--CGG--ATAA--ATCATAGATTCTTTCTATG 932575
                           -  i i  v --  v   --   --i v --        vivv       
  rnd-4_family-        150 -GGGTCTTATGGTATATTACCGGTCGTCAATATCATAGAACGATTCTATG 198

  scaffold6|siz     932576 ATG 932578
                              
  rnd-4_family-        199 ATG 201

Matrix = 20p45g.matrix
Kimura (with divCpGMod) = 12.67
Transitions / transversions = 1.27 (14/11)
Gap_init rate = 0.04 (8 / 192), avg. gap size = 1.50 (12 / 8)


367 19.24 0.00 1.28 scaffold6|size974155 932533 932611 (38306) C genome_2_5130#DNA (147) 418 341 m_b653s001i28 178145

  scaffold6|siz     932533 ACGGATTTTTTTAGATTCGGATAAATCATAGATTCTTTCTATGATGGCTA 932582
                                 i    v      i vv                 - i vvv i i
C genome_2_5130        418 ACGGATCTTTTGAGATTCAGCAAAATCATAGATTCTTTC-ACGTACGTTG 370

  scaffold6|siz     932583 GGTAAAAAACTTGACGTCATCTATGATAT 932611
                           i i      iv                  
C genome_2_5130        369 AGCAAAAAATGTGACGTCATCTATGATAT 341

Matrix = 20p45g.matrix
Kimura (with divCpGMod) = 20.80
Transitions / transversions = 1.14 (8/7)
Gap_init rate = 0.01 (1 / 78), avg. gap size = 1.00 (1 / 1)


935 17.02 4.19 13.03 scaffold6|size974155 932610 932967 (37950) C rnd-1_family-627#Unknown (73) 960 631 m_b653s001i29 178146

  scaffold6|siz     932610 ATGGGGTGTGTCCCATGTAATTTTCGATGGTAGCAAAAAAA---TCGCGT 932656
                                                              v     ---    v 
C rnd-1_family-        960 ATGGGGTGTGTCCCATGTAATTTTCGATGGTAGCACAAAAAAATTCGCCT 911

  scaffold6|siz     932657 AAAATGAGATAAAACGGAAAAAGAGATAGAA---CGTCACCACATCATGT 932703
                           i vi ----     -----         i  ---    v           
C rnd-1_family-        910 GACGT----TAAAA-----AAAGAGATAAAATCACGTCCCCACATCATGT 870

  scaffold6|siz     932704 CATACAATATTTCGACGC-ATCGCCCAACTACAAG-GGCCCCAAAATCAC 932751
                           viv    i  --      - i    v   -     -      --------
C rnd-1_family-        869 GGGACAACAT--CGACGCGACCGCCGAAC-ACAAGCGGCCCC-------- 831

  scaffold6|siz     932752 GCACTT-CGATTACACACACACTTCGATTACACACACAC-TTCGATTACA 932799
                                 - ??   i   --------   i     i v i-  vv vv   
C rnd-1_family-        830 GCACTTGCNNTTATACA--------GATCACACATAAATATTATAGAACA 789

  scaffold6|siz     932800 CA-CACTTCGATTACACACACACT-TCGATTACACACACACTTCGACTAC 932847
                             -    --- i    vvi - i - i  iii  i- i vv v  ---- 
C rnd-1_family-        788 CAGCACT---ACTACAATTA-ATTGTTGACCGCAT-CGCCATGCG----C 748

  scaffold6|siz     932848 A-CACGCACCCCTTCATTACTTTGCCTTATCACGCGACTCCCCC--TACC 932894
                            -          v     vvv i            -     i  --    
C rnd-1_family-        747 AGCACGCACCCCATCATTCAATCGCCTTATCACGC-ACTCCTCCAATACC 699

  scaffold6|siz     932895 GGACTGTGCACAATCAATGCACGATAAACACAAAGGAGACGCTGCGGCTG 932944
                           v   i        v vi              i  v   i     i-----
C rnd-1_family-        698 CGACCGTGCACAAGCCGTGCACGATAAACACGAACGAGGCGCTGT----- 654

  scaffold6|siz     932945 CGCCAACCAGGGCAACCCATCCA 932967
                             i                i   
C rnd-1_family-        653 CGTCAACCAGGGCAACCCACCCA 631

Matrix = 20p45g.matrix
Kimura (with divCpGMod) = 16.64
Transitions / transversions = 1.12 (28/25)
Gap_init rate = 0.15 (53 / 357), avg. gap size = 1.09 (58 / 53)

7711 6.38 1.17 0.97 scaffold6|size974155 932841 933868 (37049) C rnd-1_family-844#Unknown (0) 1030 1 m_b653s001i30 178146

  scaffold6|siz     932841 CGACTACACACGCACCCCTTCATTACTTTGCCTTATCACGCGACTCCCCC 932890
                              i              v     vvv i            -     i  
C rnd-1_family-       1030 CGATTACACACGCACCCCATCATTCAATCGCCTTATCACGC-ACTCCTCC 982

  scaffold6|siz     932891 --TACCGGACTGTGCACAATCAATGCACGATAAACACAAAGGAGACGCTG 932938
                           --    v   i        v vi              i  v   i     
C rnd-1_family-        981 AATACCCGACCGTGCACAAGCCGTGCACGATAAACACGAACGAGGCGCTG 932

  scaffold6|siz     932939 CGGCTGCGCCAACCAGGGCAACCCATCCAGGGGCTGTCATCAACCAGACA 932988
                           i-----  i       v        i                        
C rnd-1_family-        931 T-----CGTCAACCAGCGCAACCCACCCAGGGGCTGTCATCAACCAGACA 887

  scaffold6|siz     932989 TAAACTGCAAACCTCCCCACTGAAACGACAGACAGTGTGAGTGCTATCGT 933038
                                     v                                   v  i
C rnd-1_family-        886 TAAACTGCAACCCTCCCCACTGAAACGACAGACAGTGTGAGTGCTAGCGC 837

  scaffold6|siz     933039 GTTTTACGACTGTCATGCTGGCTTACTTTTACAAAACAGGGTTGAACATG 933088
                                         i              -    ?  v            
C rnd-1_family-        836 GTTTTACGACTGTCGTGCTGGCTTACTTT-ACAANACTGGGTTGAACATG 788

  scaffold6|siz     933089 AAATTAGCCTGATATGACCATGTTGTCCAAGCATCATTGAGTAGTTTTGG 933138
                                i      v i                    i      v       
C rnd-1_family-        787 AAATTGGCCTGAAACGACCATGTTGTCCAAGCATCGTTGAGTCGTTTTGG 738

  scaffold6|siz     933139 GGACATGTTTGGTAGAAACCCC-TGTTAACAAACCATGCCCTCTTACACA 933187
                                       ?         -  i v                      
C rnd-1_family-        737 GGACATGTTTGGNAGAAACCCCCTGCTCACAAACCATGCCCTCTTACACA 688

  scaffold6|siz     933188 CATTTACCCCTCTCTCATTCCCCCCACGATCTGTAGCTACGGATGCTGAC 933237
                                                          i  ?  i     i  ?   
C rnd-1_family-        687 CATTTACCCCTCTCTCATTCCCCCCACGATCCGTNGCCACGGACGCNGAC 638

  scaffold6|siz     933238 AGCAATGTCTGTTCTCTCCGAAATCTTT-GTCACTCTCCGCCCATTCTGG 933286
                                   i  v                -               i     
C rnd-1_family-        637 AGCAATGTTTGATCTCTCCGAAATCTTTTGTCACTCTCCGCCCACTCTGG 588

  scaffold6|siz     933287 CTGCAGCACTTTTTGCTTCCCGCACTTCCAAGCAACCATCTTTGCACGGT 933336
                              v  v              i  i                    ?    
C rnd-1_family-        587 CTGAAGAACTTTTTGCTTCCCACATTTCCAAGCAACCATCTTTGCNCGGT 538

  scaffold6|siz     933337 ACCCTTTGTCATAAACATTGGTGAATGGTACGACAGATACCTGATCATGT 933386
                                                         ?      i v          
C rnd-1_family-        537 ACCCTTTGTCATAAACATTGGTGAATGGTANGACAGACAACTGATCATGT 488

  scaffold6|siz     933387 TCCTCTT-TAATTTGACTAAATCATTGTTTGCAAAATGCATCTGACGCTC 933435
                                  -                  ?          v         i  
C rnd-1_family-        487 TCCTCTTCTAATTTGACTAAATCATTNTTTGCAAAATTCATCTGACGTTC 438

  scaffold6|siz     933436 AAGATAACCTTCCCTCCTGTTATTATAGTCAGAATCGCT-ACGGCTCCAG 933484
                           ?                      --- i  ?        -  i       
C rnd-1_family-        437 NAGATAACCTTCCCTCCTGTTAT---AATCNGAATCGCTNACAGCTCCAG 391

  scaffold6|siz     933485 GCCATAAATCTCCAACTCCAATCCAACCAAGCAACTGAATGAAAACACCT 933534
                                                            i   ? i         v
C rnd-1_family-        390 GCCATAAATCTCCAACTCCAATCCAACCAAGCAGCTGNACGAAAACACCA 341

  scaffold6|siz     933535 CCTTTGAAGCAATTCTGATTGTAGTATTTGCTATAGGTAAGCCTTTGAAT 933584
                                                  i        i                 
C rnd-1_family-        340 CCTTTGAAGCAATTCTGATTGTAATATTTGCTGTAGGTAAGCCTTTGAAT 291

  scaffold6|siz     933585 ATCAGCATCACTGAAAGAAATTGCTTCGATGTTTGTCATATCCCACATGA 933634
                           i  i     i              i                       ? 
C rnd-1_family-        290 GTCGGCATCGCTGAAAGAAATTGCCTCGATGTTTGTCATATCCCACATNA 241

  scaffold6|siz     933635 CAATCCTCTGATCTCTTTGGTATTTTTCATTCCATTTTGGCTTT--CAGC 933682
                                                 i                     --    
C rnd-1_family-        240 CAATCCTCTGATCTCTTTGGTACTTTTCATTCCATTTTGGCTTTCGCAGC 191

  scaffold6|siz     933683 GCCAAATCCTCCTCCTGAGATGCATAAGCAGGCCACCGCTGTCTTGCCTC 933732
                                         v  ?  i        v         ?vi        
C rnd-1_family-        190 GCCAAATCCTCCTCATGNGACGCATAAGCTGGCCACCGCNTCCTTGCCTC 141

  scaffold6|siz     933733 -GATTCCAGTTCATATTTGAATGCAACAATCTTCATGAGAATCTCTCGCT 933781
                           -          ?      ?i                       i    i 
C rnd-1_family-        140 GGATTCCAGTTNATATTTNGATGCAACAATCTTCATGAGAATCCCTCGTT 91

  scaffold6|siz     933782 TTGGACCGTAAACT---GTTGCATCCCAGTATCTGCTCAGTGTCCTCCCC 933828
                                         ---                  ?    ?         
C rnd-1_family-         90 TTGGACCGTAAACTTTCGTTGCATCCCAGTATCTGNTCAGNGTCCTCCCC 41

  scaffold6|siz     933829 CACTTGTATTCAAAGTGCATGAACCATTCTTCAAACCATG 933868
                                                                   
C rnd-1_family-         40 CACTTGTATTCAAAGTGCATGAACCATTCTTCAAACCATG 1

Matrix = 20p45g.matrix
Kimura (with divCpGMod) = 5.44
Transitions / transversions = 1.71 (41/24)
Gap_init rate = 0.02 (18 / 1027), avg. gap size = 1.22 (22 / 18)

14020 5.32 0.92 0.87 scaffold6|size974155 933066 934905 (36012) C rnd-1_family-840#Unknown (3) 1841 1 m_b653s001i31 178146

  scaffold6|siz     933066 TTTACAAAACAGGGTTGAACATGAAATTAGCCTGATATGACCATGTTGTC 933115
                                  ?  v  i              i      v i            
C rnd-1_family-       1841 TTTACAANACTGGATTGAACATGAAATTGGCCTGAAACGACCATGTTGTC 1792

  scaffold6|siz     933116 CAAGCATCATTGAGTAGTTTTGGGGACATGTTTGGTAGAAACCCC-TGTT 933164
                                   i      v                   ?         -  i 
C rnd-1_family-       1791 CAAGCATCGTTGAGTCGTTTTGGGGACATGTTTGGNAGAAACCCCCTGCT 1742

  scaffold6|siz     933165 AACAAACCATGCCCTCTTACACACATTTACCCCTCTCTCATTCCCCCCAC 933214
                           v                                                 
C rnd-1_family-       1741 CACAAACCATGCCCTCTTACACACATTTACCCCTCTCTCATTCCCCCCAC 1692

  scaffold6|siz     933215 GATCTGTAGCTACGGATGCTGACAGCAATGTCTGTTCTCTCCGAAATCTT 933264
                               i  ?  i     i  ?           i  v               
C rnd-1_family-       1691 GATCCGTNGCCACGGACGCNGACAGCAATGTTTGATCTCTCCGAAATCTT 1642

  scaffold6|siz     933265 T-GTCACTCTCCGCCCATTCTGGCTGCAGCACTTTTTGCTTCCCGCACTT 933313
                            -               i        v  v  ?           i  i  
C rnd-1_family-       1641 TTGTCACTCTCCGCCCACTCTGGCTGAAGAACNTTTTGCTTCCCACATTT 1592

  scaffold6|siz     933314 CCAAGCAACCATCTTTGCACGGTACCCTTTGTCATAAACATTGGTGAATG 933363
                                             ?                               
C rnd-1_family-       1591 CCAAGCAACCATCTTTGCNCGGTACCCTTTGTCATAAACATTGGTGAATG 1542

  scaffold6|siz     933364 GTACGACAGATACCTGATCATGTTCCTCTT-TAATTTGACTAAATCATTG 933412
                              ?      i v                 -                  ?
C rnd-1_family-       1541 GTANGACAGACAACTGATCATGTTCCTCTTCTAATTTGACTAAATCATTN 1492

  scaffold6|siz     933413 TTTGCAAAATGCATCTGACGCTCAAGATAACCTTCCCTCCTGTTATTATA 933462
                                     v         i  ?                      --- 
C rnd-1_family-       1491 TTTGCAAAATTCATCTGACGTTCNAGATAACCTTCCCTCCTGTTAT---A 1445

  scaffold6|siz     933463 GTCAGAATCGCT-ACGGCTCCAGGCCATAAATCTCCAACTCCAATCCAAC 933511
                           i  ?        -  i                                  
C rnd-1_family-       1444 ATCNGAATCGCTNACAGCTCCAGGCCATAAATCTCCAACTCCAATCCAAC 1395

  scaffold6|siz     933512 CAAGCAACTGAATGAAAACACCTCCTTTGAAGCAATTCTGATTGTAGTAT 933561
                                 i   ? i         v                       i   
C rnd-1_family-       1394 CAAGCAGCTGNACGAAAACACCACCTTTGAAGCAATTCTGATTGTAATAT 1345

  scaffold6|siz     933562 TTGCTATAGGTAAGCCTTTGAATATCAGCATCACTGAAAGAAATTGCTTC 933611
                                i                 i  i     i              i  
C rnd-1_family-       1344 TTGCTGTAGGTAAGCCTTTGAATGTCGGCATCGCTGAAAGAAATTGCCTC 1295

  scaffold6|siz     933612 GATGTTTGTCATATCCCACATGACAATCCTCTGATCTCTTTGGTATTTTT 933661
                                                ?                       i    
C rnd-1_family-       1294 GATGTTTGTCATATCCCACATNACAATCCTCTGATCTCTTTGGTACTTTT 1245

  scaffold6|siz     933662 CATTCCATTTTGGCTTT--CAGCGCCAAATCCTCCTCCTGAGATGCATAA 933709
                                            --                  v  ?  i      
C rnd-1_family-       1244 CATTCCATTTTGGCTTTCGCAGCGCCAAATCCTCCTCATGNGACGCATAA 1195

  scaffold6|siz     933710 GCAGGCCACCGCTGTCTTGCCTC-GATTCCAGTTCATATTTGAATGCAAC 933758
                             v       v  v         -          ?      ?i       
C rnd-1_family-       1194 GCTGGCCACCTCTTTCTTGCCTCGGATTCCAGTTNATATTTNGATGCAAC 1145

  scaffold6|siz     933759 AATCTTCATGAGAATCTCTCGCTTTGGACCGTAAACT---GTTGCATCCC 933805
                                           i    i               ---          
C rnd-1_family-       1144 AATCTTCATGAGAATCCCTCGTTTTGGACCGTAAACTTTCGTTGCATCCC 1095

  scaffold6|siz     933806 AGTATCTGCTCAGTGTCCTCCCCCACTTGTATTCAAAGTGCATGAACCAT 933855
                                   ?    ?                                    
C rnd-1_family-       1094 AGTATCTGNTCAGNGTCCTCCCCCACTTGTATTCAAAGTGCATGAACCAT 1045

  scaffold6|siz     933856 TCTTCAAACCATGTAAGTGAGGATTCTCGCTTCGATATGAGCCGATACAT 933905
                                         ?  ?                ii     -v ??    
C rnd-1_family-       1044 TCTTCAAACCATGTNAGNGAGGATTCTCGCTTCGGCATGAG-AGNNACAT 996

  scaffold6|siz     933906 CACCGTTACATACAACAAAAATATACGTACAATAAACCGGATAAATCTGG 933955
                                     i     i          -               i      
C rnd-1_family-        995 CACCGTTACACACAACGAAAATATACG-ACAATAAACCGGATAGATCTGG 947

  scaffold6|siz     933956 AAACCC-GTGCGCCGCTTTCACCTCGCCATTTGAAACTGCTAATCCAACT 934004
                              ?  -  ?      -         i   i?           i      
C rnd-1_family-        946 AAANCCGGTNCGCCGC-TTCACCTCGTCATCNGAAACTGCTAACCCAACT 898

  scaffold6|siz     934005 GACGGAGTGTTGTGTACATTCATCTTGTGCGATTCTTTGGGTTTGCTACT 934054
                                  ?    i            --i                  ?i  
C rnd-1_family-        897 GACGGAGNGTTGCGTACATTCATCT--CGCGATTCTTTGGGTTTGCNGCT 850

  scaffold6|siz     934055 TGTTCTGTTTTAATGAATGTTCTTGTCCCATTGGGAGACGCTTGTATTTG 934104
                                   ???       ? v     ?     ?  v     -  i     
C rnd-1_family-        849 TGTTCTGTNNNAATGAATNTACTTGTNCCATTNGGTGACGC-TGCATTTG 801

  scaffold6|siz     934105 GCATGATGGAATGTTGCTGTAGTCCTGCTGCTTGTTTGACTTTTGAATTG 934154
                                 i                                           
C rnd-1_family-        800 GCATGACGGAATGTTGCTGTAGTCCTGCTGCTTGTTTGACTTTTGAATTG 751

  scaffold6|siz     934155 ATTGGAACGTGTTGTTCATTTGTTATCTGCTCAAATGTCTGATTAAGCAC 934204
                                                 ?                         i 
C rnd-1_family-        750 ATTGGAACGTGTTGTTCATTTGNTATCTGCTCAAATGTCTGATTAAGCGC 701

  scaffold6|siz     934205 CAAACTTTGCATGAACTGCATCGGCATGATACTTTTGTGCCTTGGCCTTG 934254
                               -v             i        i             ?       
C rnd-1_family-        700 CAAA-GTTGCATGAACTGCGTCGGCATGGTACTTTTGTGCCTNGGCCTTG 652

  scaffold6|siz     934255 TAATAGTCTCTCT-TTCTTCTACTTCATGGAGTTGGGCTGCTGTTGATTT 934303
                                        -          ?  i    i                 
C rnd-1_family-        651 TAATAGTCTCTCTCTTCTTCTACTNCACGGAGCTGGGCTGCTGTTGATTT 602

  scaffold6|siz     934304 TGTTCTAGACATTCGTGCCTCTCTTTGTTGGTCTCTCCGGAGAATTTCCA 934353
                             i      v ?        -                  v         i
C rnd-1_family-        601 TGCTCTAGAAANTCGTGCCT-TCTTTGTTGGTCTCTCCGTAGAATTTCCG 553

  scaffold6|siz     934354 TCACATTGAACAACAAACCCTTTGTCGATTATTTTTCGAGATTCGTCTAA 934403
                                i     v              ?                    i i
C rnd-1_family-        552 TCACACTGAACTACAAACCCTTTGTCNATTATTTTTCGAGATTCGTCCAG 503

  scaffold6|siz     934404 AATTCGCTTTAACTCCCTGTCAGTTCCTAGTCCTGATGATTCGTTGGATT 934453
                                 i           i     ?  i  i                   
C rnd-1_family-        502 AATTCGTTTTAACTCCCTATCAGTNCCCAGCCCTGATGATTCGTTGGATT 453

  scaffold6|siz     934454 CAATGGCAGTAGACTTCGGCCCCATGTTTGCGGGAAGGGTTATTTTGCAT 934503
                                  i           v  ?           i  ?  v ?       
C rnd-1_family-        452 CAATGGCGGTAGACTTCGGACCNATGTTTGCGGGGAGNGTGANTTTGCAT 403

  scaffold6|siz     934504 CGCTCTGACCACGACATTTCTGTCCATACCTTACGCTCACCCAATGTGTC 934553
                                        --      ?     i   i     ?        i   
C rnd-1_family-        402 CGCTCTGACCACG--ATTTCTNTCCATGCCTCACGCTNACCCAATGCGTC 355

  scaffold6|siz     934554 TCATGAGCAAAAGAATGATTTTCGTGATATTCTGAATGTTGTCTTGTTTG 934603
                                        ?    i?    i- ?        ? ?           
C rnd-1_family-        354 TCATGAGCAAAAGNATGACNTTCGC-ANATTCTGAANGNTGTCTTGTTTG 306

  scaffold6|siz     934604 CATCAGCATCTAGTCCCATTCGACGCAGCATTTCTCTCCTGTGAAATATT 934653
                                     i                          i     i     i
C rnd-1_family-        305 CATCAGCATCCAGTCCCATTCGACGCAGCATTTCTCTTCTGTGGAATATC 256

  scaffold6|siz     934654 TTAACTTGTCTACGAACAACAGATTGTTTACGTAGGTTTCCCTTTGAGTT 934703
                                   i                       -                 
C rnd-1_family-        255 TTAACTTGCCTACGAACAACAGATTGTTTACG-AGGTTTCCCTTTGAGTT 207

  scaffold6|siz     934704 CCGT-GGATACTTC-GCACATTGTGGTACTTGATGTGGTTGTATTTGAAT 934751
                              i-         -           ?          v            
C rnd-1_family-        206 CCGCGGGATACTTCGGCACATTGTGGNACTTGATGTGTTTGTATTTGAAT 157

  scaffold6|siz     934752 GAGCCCGTATCGCCTTTTGTGTAGTTGTTCACGGGGCATCCGAACTTATG 934801
                            ?    ?     i                   v                 
C rnd-1_family-        156 GNGCCCNTATCGTCTTTTGTGTAGTTGTTCACCGGGCATCCGAACTTATG 107

  scaffold6|siz     934802 GCACTTGAGGTGTTTTGCTCGCTTAATTCTTGGC--CGCATCGCGAACAG 934849
                                                   i         --         ? v  
C rnd-1_family-        106 GCACTTGAGGTGTTTTGCTCGCTTGATTCTTGGCCGCGCATCGCGNAGAG 57

  scaffold6|siz     934850 GAAGCTCTCTATCTCTCCTTC-AAGACGTGTCCGAAGCTGCAATGGCTGT 934898
                                                -?     ?     -               
C rnd-1_family-         56 GAAGCTCTCTATCTCTCCTTCGNAGACGNGTCCG-AGCTGCAATGGCTGT 8

  scaffold6|siz     934899 TGTTACT 934905
                                  
C rnd-1_family-          7 TGTTACT 1

Matrix = 20p45g.matrix
Kimura (with divCpGMod) = 4.68
Transitions / transversions = 2.73 (71/26)
Gap_init rate = 0.02 (29 / 1839), avg. gap size = 1.14 (33 / 29)


17536 8.00 1.56 2.51 scaffold6|size974155 934915 937605 (33312) rnd-1_family-1108#Unknown 1 2666 (0) m_b653s001i32 178147

  scaffold6|siz     934915 TCTGCAGTATGCCTCTTATA---ATCGGGTGTTTCACG-ATGTTTGTCGG 934960
                             i                 ---   v           - ?     i   
  rnd-1_family-          1 TCCGCAGTATGCCTCTTATATCTATCCGGTGTTTCACGTANGTTTGCCGG 50

  scaffold6|siz     934961 TACTGGTTTGATGCA-CAAGTTTGTTCTCTGCGATACACTTGAGTTCATG 935009
                                 i        -        v            i            
  rnd-1_family-         51 TACTGGCTTGATGCAACAAGTTTGATCTCTGCGATACGCTTGAGTTCATG 100

  scaffold6|siz     935010 GACCGCAGTGTGGATGTTTTCTTCAATTGCACCCATTCCTTCGTGGATTC 935059
                               v ? i  v  i          i    i    ?     ?       v
  rnd-1_family-        101 GACCTCNGCGTTGACGTTTTCTTCAGTTGCGCCCANTCCTTNGTGGATTG 150

  scaffold6|siz     935060 TTTGTTCATCAGACTTCTCTTATGAATGCTTAAGTCTCTGTCTTGAATAT 935109
                                i                i v         ?   ?      ? i  
  rnd-1_family-        151 TTTGTCCATCAGACTTCTCTTACGCATGCTTAAGNCTCNGTCTTGNACAT 200

  scaffold6|siz     935110 TGGCCCGATACTCTAGCAAGCGATGACCAACAAATAGGCAACTTCGATCG 935159
                                   i   ?     i      i   i                    
  rnd-1_family-        201 TGGCCCGACACTNTAGCAGGCGATGGCCAGCAAATAGGCAACTTCGATCG 250

  scaffold6|siz     935160 CAAACACCTGCAACCTCCATCATACTCCATACTCTTTCGGTAGGCTGGTG 935209
                                   ?   i         ?        - i                
  rnd-1_family-        251 CAAACACCNGCAGCCTCCATCANACTCCATA-TTTTTCGGTAGGCTGGTG 299

  scaffold6|siz     935210 CGTTTCTGGCGCTTGTCGTCCTCATGAGTTGTGAT----ATCGCTGTGGC 935255
                                    ? -?     ?      -- i ?    ---- ?  i   i  
  rnd-1_family-        300 CGTTTCTGGNG-NTGTCGNCCTCAT--GCTNTGATCAGAANCGTTGTAGC 346

  scaffold6|siz     935256 TATCTACGGCAACTGAAGGAGTACTTTGCTTCCACGATT----TGCT-TT 935300
                                   ?    i          - iii?      i  ---- v  -  
  rnd-1_family-        347 TATCTACGNCAACCGAAGGAGTAC-TCATNTCCACGGTTAGAATTCTCTT 395

  scaffold6|siz     935301 CGCATGTTTCTTGTATTTTTGCATTGCAATTTTTCCTATTCTTGCAGTTG 935350
                              ?i   i     -    i    v     i      i    ?       
  rnd-1_family-        396 CGCNCGTTCCTTGT-TTTTCGCATGGCAATCTTTCCTGTTCTNGCAGTTG 444

  scaffold6|siz     935351 AAGGGAATATCATAACTTT---TATTGGTCCAAGTCTCCGATGGTTTTGG 935397
                            ?      ?    -     ---   i  ?     -   ?           
  rnd-1_family-        445 ANGGGAATNTCAT-ACTTTCGATATCGGNCCAAG-CTCNGATGGTTTTGG 492

  scaffold6|siz     935398 GGGACG--CCTCTTTCCAGA-CTTTTTCTTTTCTGTTCCAACCAGAAACA 935444
                                ?--i          i-   ii       i                
  rnd-1_family-        493 GGGACNTCTCTCTTTCCAGGCCTTCCTCTTTTCCGTTCCAACCAGAAACA 542

  scaffold6|siz     935445 TTTCAAGTAGTTCTGGTAAACTTT-TGATAAGTCAAGTGCATCACAACTG 935493
                               ?  ?           i    -   i  v        ?         
  rnd-1_family-        543 TTTCNAGNAGTTCTGGTAAGCTTTGTGACAACTCAAGTGCNTCACAACTG 592

  scaffold6|siz     935494 TTTGT--TGCTGCATTCATTAAAACAATTACGTTGGTTGTCATG--TCTC 935539
                              v --              i   i  i              v--    
  rnd-1_family-        593 TTTCTCCTGCTGCATTCATTAGAACGATCACGTTGGTTGTCATTTCTCTC 642

  scaffold6|siz     935540 AGTTTCTCTTCTGACCAAATGTTTATGTCCCACATCCACATCCCATCGTT 935589
                              ?    ?                              i   ?      
  rnd-1_family-        643 AGTNTCTCNTCTGACCAAATGTTTATGTCCCACATCCACGTCCNATCGTT 692

  scaffold6|siz     935590 GAAGGCCTCATCAGGTGTGTGGT-TTGTTTGTTCGACGCTGTCGCCTTTA 935638
                                 ?                -i   ?  i v    ii i     i--
  rnd-1_family-        693 GAAGGCNTCATCAGGTGTGTGGTCCTGTNTGCTGGACGTCGCCGCCTC-- 740

  scaffold6|siz     935639 CATATATACGAGCAGCAAGCTCCAAAAGTATATGCTCTGCTAAGTCCTCA 935688
                            ii       ?                 ?  i                  
  rnd-1_family-        741 CGCATATACGNGCAGCAAGCTCCAAAAGNATGTGCTCTGCTAAGTCCTCA 790

  scaffold6|siz     935689 TGCAACAAAATTGAAATGAGATAGAGGCGTATATAGGTGTGCACACAAAC 935738
                                   ?  i  v                ii              ?  
  rnd-1_family-        791 TGCAACAANATCGACATGAGATAGAGGCGTACGTAGGTGTGCACACANAC 840

  scaffold6|siz     935739 AACACGCTTCTTCTCCTTGTGATCCACTTTGGCAAGTACATTTGCAGCAA 935788
                                  -  i                                       
  rnd-1_family-        841 AACACGC-TCCTCTCCTTGTGATCCACTTTGGCAAGTACATTTGCAGCAA 889

  scaffold6|siz     935789 AGTATTTGCTTCGGATGTTGCAGCAACTTCTGTCTCA-GAATGTTTTGTT 935837
                             ?         -                 v      -i           
  rnd-1_family-        890 AGNATTTGCTTC-GATGTTGCAGCAACTTCAGTCTCATAAATGTTTTGTT 938

  scaffold6|siz     935838 TCATCGATGC-GGTATCATTGATTTGATTTGTATTCC-ACACAACCATGC 935885
                                     -        ?           v  ?  -    vi  i   
  rnd-1_family-        939 TCATCGATGCGGGTATCATNGATTTGATTTGAATNCCGACACCGCCGTGC 988

  scaffold6|siz     935886 AAGTCAACTATCAGTGTCGCAGAACATTGTTCCATTGATGCAATCCTGCT 935935
                            v   ?  v     i        i             i   i        
  rnd-1_family-        989 ACGTCNACAATCAGCGTCGCAGAGCATTGTTCCATTGGTGCGATCCTGCT 1038

  scaffold6|siz     935936 GTCAAATGCATGTCGCACCATCCTTGACAACAGTCGAAAGCCATTGTCTA 935985
                              i        ?           ?                       ? 
  rnd-1_family-       1039 GTCGAATGCATGNCGCACCATCCTNGACAACAGTCGAAAGCCATTGTCNA 1088

  scaffold6|siz     935986 CTCTTGATTTTTTGGCAAATTCAATGAATATCTCCGGTATGGCATCATAC 936035
                              ??     i i               i        v  v     i   
  rnd-1_family-       1089 CTCNNGATTTCTCGGCAAATTCAATGAACATCTCCGGAATTGCATCGTAC 1138

  scaffold6|siz     936036 ACAACAGAGTCTTTTTGATGATCAGTTCTTTTCTTTGTGTTGAATTTGAC 936085
                                i         ?v   i        i     i    i   iiv?  
  rnd-1_family-       1139 ACAACGGAGTCTTTTNCATGGTCAGTTCTCTTCTTCGTGTCGAACCGNAC 1188

  scaffold6|siz     936086 TAACGAATTTAAAAACTCTAAAATGCCGGGAATGTGTTAT-GGTCTAGGT 936134
                                - ivv                      i     ii-    v  ? 
  rnd-1_family-       1189 TAACG-ACGAAAAAACTCTAAAATGCCGGGAACGTGTTGCGGGTCAAGNT 1237

  scaffold6|siz     936135 -CGGGTCTCCTATGAATGCAGCG-CTTCACTGAAATCAATTGGTGTCACT 936182
                           -                     ?-    i     i             v 
  rnd-1_family-       1238 CCGGGTCTCCTATGAATGCAGCNCCTTCGCTGAAGTCAATTGGTGTCAAT 1287

  scaffold6|siz     936183 TCAGTCCAGCAATCTTCACTTCCCATTTTGCTTGACTCGTACAGTGGAAA 936232
                                     ?                     i                 
  rnd-1_family-       1288 TCAGTCCAGCNATCTTCACTTCCCATTTTGCTCGACTCGTACAGTGGAAA 1337

  scaffold6|siz     936233 CGGTACAGTACCGGACAATTCTATTATTCTATGCGTTGATCGACTTGTCT 936282
                                 i  i?       ?  ?        -        -          
  rnd-1_family-       1338 CGGTACGGTGNCGGACAANTCNATTATTCT-TGCGTTGA-CGACTTGTCT 1385

  scaffold6|siz     936283 TACATCGTAGTACTTCTCTACCTCTTGAATGGTAAGCTTGATCGACACTG 936332
                           i  ?          i                  ?   -        i   
  rnd-1_family-       1386 CACNTCGTAGTACTCCTCTACCTCTTGAATGGTNAGC-TGATCGACGCTG 1434

  scaffold6|siz     936333 TCAAAGTTGTATTTAGATGCCAACTCTTGTCTCATTTCAATCACTGACTT 936382
                             i                   i     ?                 ?   
  rnd-1_family-       1435 TCGAAGTTGTATTTAGATGCCAGCTCTTNTCTCATTTCAATCACTGNCTT 1484

  scaffold6|siz     936383 TGCTAATTCCTCAGAGGGAAGCGGAACCAATGATTCTGCGGAATAACAGA 936432
                            v           v v              i              i  ? 
  rnd-1_family-       1485 TCCTAATTCCTCACATGGAAGCGGAACCAACGATTCTGCGGAATAGCANA 1534

  scaffold6|siz     936433 GGAGACAATATGTTCTATCCCCAATCGTGTCTTGACAATTCATACACACG 936482
                           ?         ?     i  i  i  ? i           ?   i     ?
  rnd-1_family-       1535 NGAGACAATANGTTCTGTCTCCGATNGCGTCTTGACAATNCATGCACACN 1584

  scaffold6|siz     936483 ATCTCGTTACAACAATTGCACGAAATAAA-CCGCCTGCAGCTAAAAAATG 936531
                                      ? -  i            -  ii ?      -       
  rnd-1_family-       1585 ATCTCGTTACANC-ATCGCACGAAATAAATCCATCNGCAGCT-AAAAATG 1632

  scaffold6|siz     936532 GATGGCTACAATTCCCAACGCCTTTGCAAATGTATATCTCTGGGCCGGGG 936581
                            i        i                  ?                ----
  rnd-1_family-       1633 GGTGGCTACAGTTCCCAACGCCTTTGCAANTGTATATCTCTGGGCC---- 1678

  scaffold6|siz     936582 GTATCGATTATTCTTTGTCTGACTATGTGCAAACTCTTCCAAGTACTTC- 936630
                           --           -         v   ?                     -
  rnd-1_family-       1679 --ATCGATTATTC-TTGTCTGACGATGNGCAAACTCTTCCAAGTACTTCG 1725

  scaffold6|siz     936631 GCAATT-GGTTGGATGCTTATTCTCGAGTTATGTCCGAT--TCTCTTGAG 936677
                              i  -i     ?i       ii i  v        ? --        v
  rnd-1_family-       1726 GCAGTTCAGTTGGNCGCTTATTTCCAAGGTATGTCCGNTACTCTCTTGAC 1775

  scaffold6|siz     936678 GAGTTAGTCTGGTCTTGATTCTC-ATAACAGGGAGCAATATTTGTTGGTT 936726
                                 v                -      -           ?       
  rnd-1_family-       1776 GAGTTACTCTGGTCTTGATTCTCGATAACA-GGAGCAATATTNGTTGGTT 1824

  scaffold6|siz     936727 CATAAATCAGGGCACTCGGATATAAGTTTGCACCACGGAGTGGTTGTATC 936776
                               ?         --        ?                         
  rnd-1_family-       1825 CATANATCAGGGCA--CGGATATANGTTTGCACCACGGAGTGGTTGTATC 1872

  scaffold6|siz     936777 CTACCACCTTGCTGCATAGATATTTCTTGAGGTAAGTTTAAGAGTGAAAC 936826
                                                  i            -iv           
  rnd-1_family-       1873 CTACCACCTTGCTGCATAGATATCTCTTGAGGTAAG-CGAAGAGTGAAAC 1921

  scaffold6|siz     936827 CTTTGGACATCGAGTCTGGGGTATTCTTTTTTGAAAGGTGATGTTTATTT 936876
                                       ?v  -- i   ----       v  v   i   ? ---
  rnd-1_family-       1922 CTTTGGACATCGNTTC--GAGTA----TTTTTGATAGTTGACGTTNA--- 1962

  scaffold6|siz     936877 TAATGTCGCTCATC-TTTTGGCAACTCGACCCTGGCAGGCCTTTAACACA 936925
                            i      i     -    v  -i i?iv                     
  rnd-1_family-       1963 TGATGTCGTTCATCGTTTTCGC-GCCNACCCCTGGCAGGCCTTTAACACA 2011

  scaffold6|siz     936926 TACATCGCAAACCAAGGAAAATTGCAAGGAGTGCACGCAGTTTTCGATCT 936975
                           ?       -                  v             i   v    
  rnd-1_family-       2012 NACATCGC-AACCAAGGAAAATTGCAATGAGTGCACGCAGTCTTCTATCT 2060

  scaffold6|siz     936976 TCAACACCCTTCAAAAATGGGATATTTTGCAGGTGTGGTATGTGACGCTG 937025
                           ? i   -                i   ?         i-         v?
  rnd-1_family-       2061 NCGACA-CCTTCAAAAATGGGATGTTTNGCAGGTGTGA-ATGTGACGCGN 2108

  scaffold6|siz     937026 CCCCGGGATGAAAACGGGTTAGAAAATTCCATTGCCTTCTTTAATGGTCT 937075
                           i         -v ?   i-   - ?  v           -          
  rnd-1_family-       2109 TCCCGGGATG-CANCGGA-TAG-ANATGCCATTGCCTTC-TTAATGGTCT 2154

  scaffold6|siz     937076 GTGACTGACCTATTCAACTG-TTGCATGTTGCCTTCTTTGGTGAATTCCC 937124
                            i -     v  i -?   i-      ?     i           ? -  
  rnd-1_family-       2155 GCG-CTGACGTACT-NACTATTTGCATNTTGCCCTCTTTGGTGAANT-CC 2201

  scaffold6|siz     937125 TTTATTGCAATACAGTTGTCTTGCT-GATAAATGCGGGATATTTCATGAA 937173
                                v     i    i   --   -   - v      i-  v  i-   
  rnd-1_family-       2202 TTTATGGCAATGCAGTCGTC--GCTNGAT-ATTGCGGGG-ATGTCG-GAA 2246

  scaffold6|siz     937174 TCAGAAGTCTGGACCATTAGTGTGGATCCATTGAGAACTCTTCCCATGAT 937223
                                                  i          ?               
  rnd-1_family-       2247 TCAGAAGTCTGGACCATTAGTGTAGATCCATTGANAACTCTTCCCATGAT 2296

  scaffold6|siz     937224 TAAGGAATCAGCTTGAAATTCAGCGGTCTTAACATTGGTTCGACAAAACC 937273
                           i              i  i  ?  ?   ?     -   -           
  rnd-1_family-       2297 CAAGGAATCAGCTTGGAACTCNGCNGTCNTAACA-TGG-TCGACAAAACC 2344

  scaffold6|siz     937274 GCTATGCAGCATTTCTCACATGAGCAGCACTCTGTTCCAATTCAACAATC 937323
                             -i    ?    i                    i               
  rnd-1_family-       2345 GC-GTGCANCATTCCTCACATGAGCAGCACTCTGCTCCAATTCAACAATC 2393

  scaffold6|siz     937324 AACTCGCCATCCAAAGTGCCTGGGACACTATGTTCAAAAATGCTGCCTCC 937373
                                 i              --     ? i   ?i ii          ?
  rnd-1_family-       2394 AACTCGTCATCCAAAGTGCCT--GACACNACGTTNGAGGATGCTGCCTCN 2441

  scaffold6|siz     937374 GCACTTCTGCACTCCTTCT-TAGCTTAGCTTATTTCTGGTCATTATTTCA 937422
                              v               -?   i    -       -    ??     i
  rnd-1_family-       2442 GCAGTTCTGCACTCCTTCTCNAGCCTAGC-TATTTCT-GTCANNATTTCG 2489

  scaffold6|siz     937423 CTTCGATTTGAGCGCGTCTAGATGTACATATCGGCGGAGTGGAACGCAAA 937472
                             ?     i i -     i    i i  ii     v    -        i
  rnd-1_family-       2490 CTNCGATTCGGG-GCGTCCAGATATGCACGTCGGCTGAGT-GAACGCAAG 2537

  scaffold6|siz     937473 TTTTTGTGGAATAATAGATGCCTTGATCCGGTTCCTGTCTCTTTGTCAGC 937522
                            i    i-       i     i            i      --       
  rnd-1_family-       2538 TCTTTGC-GAATAATGGATGCTTTGATCCGGTTCTTGTCTC--TGTCAGC 2584

  scaffold6|siz     937523 TTTTCGCTTGTTTGTGGCTTGTTTGCATATTGGTCGGACTTTAGCATCAC 937572
                                 i        ?                          ?v      
  rnd-1_family-       2585 TTTTCGTTTGTTTGTNGCTTGTTTGCATATTGGTCGGACTTTNCCATCAC 2634

  scaffold6|siz     937573 AAACTGGGACAACACATAGGACCGGTATTGGCC 937605
                            ?        ?  i  v -              
  rnd-1_family-       2635 ANACTGGGACNACGCAGA-GACCGGTATTGGCC 2666

Matrix = 20p45g.matrix
Kimura (with divCpGMod) = 6.68
Transitions / transversions = 3.04 (158/52)
Gap_init rate = 0.03 (94 / 2690), avg. gap size = 1.16 (109 / 94)


10069 7.42 0.61 5.50 scaffold6|size974155 936399 938039 (32878) C rnd-1_family-1210#Unknown (0) 1567 3 m_b653s001i33 178148

  scaffold6|siz     936399 GGAAGCGGAACCAATGATTCTGCGGAATAACAGAGGAGACAATATGTTCT 936448
                                         i              i  ?           i     
C rnd-1_family-       1567 GGAAGCGGAACCAACGATTCTGCGGAATAGCANAGGAGACAATACGTTCT 1518

  scaffold6|siz     936449 ATCCCCAATCGTGTCTTGACAATTCATACACACGATCTCGTTACAACAAT 936498
                           i  i  i  - i           ?   i     ?           ? i- 
C rnd-1_family-       1517 GTCTCCGAT-GCGTCTTGACAATNCATGCACACNATCTCGTTACANCG-T 1470

  scaffold6|siz     936499 TGCACGAAATAAA-CCGCCTGCAGCTAAAAAATGGATGGCTACAATTCCC 936547
                           i    i       -  ii ?           -   i        i     
C rnd-1_family-       1469 CGCACAAAATAAATCCATCNGCAGCTAAAAA-TGGGTGGCTACAGTTCCC 1421

  scaffold6|siz     936548 AACGCCTTTGCAAATGTATATCTCTGGGCCGGGGGTATCGATTATTCTTT 936597
                                        ?                ------             -
C rnd-1_family-       1420 AACGCCTTTGCAANTGTATATCTCTGGGCC------ATCGATTATTCTT- 1378

  scaffold6|siz     936598 GTCTGACTATGTGCAAACTCTTCCAAGTACTTCG-CAATT-GGTTGGATG 936645
                                  v   ?                      -  i  -i     ?i 
C rnd-1_family-       1377 GTCTGACGATGNGCAAACTCTTCCAAGTACTTCGGCAGTTCAGTTGGNCG 1328

  scaffold6|siz     936646 CTTATTCTCGAGTTATGTCCGAT--TCTCTTGAGGAGTTAGTCTGGTCTT 936693
                                 ii i  v        ? --        v      v         
C rnd-1_family-       1327 CTTATTTCCAAGGTATGTCCGNTANTCTCTTGACGAGTTACTCTGGTCTT 1278

  scaffold6|siz     936694 GATTCTC-ATAACAGGGAGCAATATTTGTTGGTTCATAAATCAGGGCACT 936742
                                  -        -         ?           ?          -
C rnd-1_family-       1277 GATTCTCGATAACAGG-AGCAATATTNGTTGGTTCATANATCAGGGCAC- 1230

  scaffold6|siz     936743 CGGATATAAGTTTGCACCACGGAGTGGTTGTATCCTACCACCTTGCTGCA 936792
                           -       ?                                         
C rnd-1_family-       1229 -GGATATANGTTTGCACCACGGAGTGGTTGTATCCTACCACCTTGCTGCA 1181

  scaffold6|siz     936793 TAGATATTTCTTGAGGTAAGTTTAAGAGTGAAACCTTTGGACATCGAGTC 936842
                                  i            iv-                       ?v  
C rnd-1_family-       1180 TAGATATCTCTTGAGGTAAGCG-AAGAGTGAAACCTTTGGACATCGNTTC 1132

  scaffold6|siz     936843 TGGGGTATTCTTTTTTGAAAGGTGATGTTTATTTTAATGTCGCTCATC-T 936891
                           -- i     ----     v  v   i   ?  ---i      i     - 
C rnd-1_family-       1131 --GAGTATT----TTTGATAGTTGACGTTNAT---GATGTCGTTCATCGT 1091

  scaffold6|siz     936892 TTTGGCAACTCGACCCTGGCAGGCCTTTAACACATACATCGCAAACCAAG 936941
                              v  i- i?iv                     ?         -     
C rnd-1_family-       1090 TTTCGCG-CCNACCCCTGGCAGGCCTTTAACACANACATCGCAA-CCAAG 1043

  scaffold6|siz     936942 GAAAATTGCAAGGAGTGCACGCAGTTTTCGATCTTCAACACCCTTCAAAA 936991
                                      v             i i v    ? i     -       
C rnd-1_family-       1042 GAAAATTGCAATGAGTGCACGCAGTCTCCTATCTNCGACACC-TTCAAAA 994

  scaffold6|siz     936992 ATGGGATATTTTGCAGGTGTGGTATGTGACGCTGCCCCGGGATGAAAACG 937041
                                  i   ?         i-         v?i         v??-  
C rnd-1_family-        993 ATGGGATGTTTNGCAGGTGTGA-ATGTGACGCGNTCCCGGGATGCNN-CG 946

  scaffold6|siz     937042 GGTTAGAAAATTCCATTGCCTTCTTTAATGGTCTGTGACTGACCTATTCA 937091
                            i -   ? - v             -         i -     v  i ? 
C rnd-1_family-        945 GAT-AGANA-TGCCATTGCCTTCTT-AATGGTCTGCG-CTGACGTACTNA 900

  scaffold6|siz     937092 ACTGTT-GCATGTTGCCTTCTTTGGTGAATTCCCTTTATTGCAATACAGT 937140
                           -  i  -    ?     i           ?   -     v     i    
C rnd-1_family-        899 -CTATTTGCATNTTGCCCTCTTTGGTGAANTCC-TTTATGGCAATGCAGT 852

  scaffold6|siz     937141 TGTCTTGCT-GATAAATGCGGGATATTTCATGAATCAGAAGTCTGGACCA 937189
                           i   --   -    v-      i-  v  i-                   
C rnd-1_family-        851 CGTC--GCTNGATAT-TGCGGGG-ATGTCG-GAATCAGAAGTCTGGACCA 807

  scaffold6|siz     937190 TTAGTGTGGATCCATTGAGAACTCTTCCCATGATTAAGGAATCAGCTTGA 937239
                                  i          ?               i              i
C rnd-1_family-        806 TTAGTGTAGATCCATTGANAACTCTTCCCATGATCAAGGAATCAGCTTGG 757

  scaffold6|siz     937240 AATTCAGCGGTCTTAACATTGGTTCGACAAAACCGCTATGCAGCATTTCT 937289
                             i  ?  ?   ?     -   -             -i    ?    i  
C rnd-1_family-        756 AACTCNGCNGTCNTAACA-TGG-TCGACAAAACCGC-GTGCANCATTCCT 710

  scaffold6|siz     937290 CACATGAGCAGCACTCTGTTCCAATTCAACAATCAACTCGCCATCCAAAG 937339
                                             i                     i         
C rnd-1_family-        709 CACATGAGCAGCACTCTGCTCCAATTCAACAATCAACTCGTCATCCAAAG 660

  scaffold6|siz     937340 TGCCTGGGACACTATGTTCAAAAATGCTGCCTCCGCACTTCTGCACTCCT 937389
                                --     ? i   ?i ii          ?   v            
C rnd-1_family-        659 TGCCT--GACACNACGTTNGAGGATGCTGCCTCNGCAGTTCTGCACTCCT 612

  scaffold6|siz     937390 TCT-TAGCTTAGCTTATTTCTGGTCATTATTTCACTTCGATTTGAGCGCG 937438
                              -?   i    -       -    ??     i  ?     i i -   
C rnd-1_family-        611 TCTCNAGCCTAGC-TATTTCT-GTCANNATTTCGCTNCGATTCGGG-GCG 565

  scaffold6|siz     937439 TCTAGATGTACATATCGGCGGAGTGGAACGCAAATTTTTGTGGAATAATA 937488
                             i    i i  ii     v    -        i i    i-       i
C rnd-1_family-        564 TCCAGATATGCACGTCGGCTGAGT-GAACGCAAGTCTTTGC-GAATAATG 517

  scaffold6|siz     937489 GATGCCTTGATCCGGTTCCTGTCTCTTTGTCAGCTTTTCGCTTGTTTGTG 937538
                                i            i      --             i        ?
C rnd-1_family-        516 GATGCTTTGATCCGGTTCTTGTCTC--TGTCAGCTTTTCGTTTGTTTGTN 469

  scaffold6|siz     937539 GCTTGTTTGCATATTGGTCGGACTTTAGCATCACAAACTGGGACAACACA 937588
                                                     ?v       ?        ?  i  
C rnd-1_family-        468 GCTTGTTTGCATATTGGTCGGACTTTNCCATCACANACTGGGACNACGCA 419

  scaffold6|siz     937589 TAGGACCGGTATTGGCCCACTTTGACCAGATGCCTTGCCAGTGATTGTAC 937638
                           ? -                 -  ?  ?              i  i  ?  
C rnd-1_family-        418 NA-GACCGGTATTGGCCCAC-TTNACNAGATGCCTTGCCAGCGACTGNAC 371

  scaffold6|siz     937639 ATTCTTGCCTATCTTAAAACAGGCATTACTTGCAACTTCAACATCAAGTT 937688
                                    ? i         ?     i -     --  i     --- v
C rnd-1_family-        370 ATTCTTGCCNACCTTAAAACANGCATTGC-TGCAA--TCGACATC---TA 327

  scaffold6|siz     937689 TAGGTGGGGTTAGCATGTCTTGCTCTTTTGCAAGACCTCGGCACATGTCA 937738
                            ? v      ? ?    i    i  ?     ?      i          ?
C rnd-1_family-        326 TNGTTGGGGTNANCATGCCTTGTTCNTTTGCNAGACCTTGGCACATGTCN 277

  scaffold6|siz     937739 ACTTTAATATCACCCATTGTGAGGCCAATGAGAGAGTAGAGTACTTGAGC 937788
                             ---?                     vv                     
C rnd-1_family-        276 AC---NATATCACCCATTGTGAGGCCACGGAGAGAGTAGAGTACTTGAGC 230

  scaffold6|siz     937789 CCCACAATTTAAACCCTATGATGGTAATTTTATTATTTCCTTCACCTTAG 937838
                                      i    -       i  --               - v   
C rnd-1_family-        229 CCCACAATTTAGACCC-ATGATGGCAA--TTATTATTTCCTTCA-CGTAG 184

  scaffold6|siz     937839 TGTGGCTAAAGTAAATGTGATTTTTCGTAAAACGGGATGAAATTATGTTT 937888
                                                            --            -- 
C rnd-1_family-        183 TGTGGCTAAAGTAAATGTGATTTTTCGTAAAAC--GATGAAATTATG--T 138

  scaffold6|siz     937889 TGAATGTGAAATTATATTTTAGTGTATGGTGTACTGGTCAAAACTAGTAT 937938
                                 i                           -    i          
C rnd-1_family-        137 TGAATGCGAAATTATATTTTAGTGTATGGTGTAC-GGTCGAAACTAGTAT 89

  scaffold6|siz     937939 GGGGGGTACAATACATGGGGTAATTTTGCTTTCAGTGTACCGAAATCGTG 937988
                             ---------     -            --   --              
C rnd-1_family-         88 GG---------TACAT-GGGTAATTTTGC--TCA--GTACCGAAATCGTG 53

  scaffold6|siz     937989 TCTTGTACAATTGATCGTGATGTGTCGTGCTTGCACTTTGAGAGACATTA 938038
                                   i                  i        -             
C rnd-1_family-         52 TCTTGTACGATTGATCGTGATGTGTCGCGCTTGCAC-TTGAGAGACATTA 4

  scaffold6|siz     938039 C 938039
                            
C rnd-1_family-          3 C 3

Matrix = 20p45g.matrix
Kimura (with divCpGMod) = 6.34
Transitions / transversions = 3.26 (88/27)
Gap_init rate = 0.06 (95 / 1640), avg. gap size = 1.01 (96 / 95)


264 18.75 0.00 0.00 scaffold6|size974155 938111 938158 (32759) C rnd-1_family-1331#Unknown (118) 241 194 m_b653s001i34 178149

  scaffold6|siz     938111 AAAAAAATGTGCTACCATCGTGTTTGGAAAAGGGACACACCCCATTGT 938158
                                 ii    v       v    v  i v  i           v  
C rnd-1_family-        241 AAAAAAGCGTGCGACCATCGAGTTTCGAGATGGAACACACCCCATGGT 194

Matrix = 20p45g.matrix
Kimura (with divCpGMod) = 19.13
Transitions / transversions = 0.80 (4/5)
Gap_init rate = 0.00 (0 / 47), avg. gap size = 0.0 (0 / 0)


1005 18.77 3.03 0.85 scaffold6|size974155 938441 938671 (32246) C rnd-1_family-705#Unknown (29) 247 12 m_b653s001i35 178150

  scaffold6|siz     938441 GTCAGAATTTTTGGCCATCAA-GTTCCACAC-CGACTGTGTCAAAAAAA- 938487
                                       ?        -  i  i-  -   ii            -
C rnd-1_family-        247 GTCAGAATTTTTNGCCATCAACGTCCCG-ACGCGATCGTGTCAAAAAAAT 199

  scaffold6|siz     938488 -ATTAACCATGAGAGTACGACACTCCAAAAAAAACGGACTAAACCAGCCG 938536
                           -i?ii       v ? v  ?   i  v      -    i   iv v  vi
C rnd-1_family-        198 CGNCGACCATGACANTCCGNCACCCCCAAAAAA-CGGATTAAGACTGCAA 150

  scaffold6|siz     938537 CAACTCCATCAGTTTT-GGCCAACGACCTCCCTGGTGGCATCGCCGTGTA 938585
                           i     vi        -    i  i  v i    ?               
C rnd-1_family-        149 TAACTCAGTCAGTTTTTGGCCGACAACATTCCTGNTGGCATCGCCGTGTA 100

  scaffold6|siz     938586 GCCGCCATCACGGCGCATTCAGCCATGCTACACATGGTGGTTACGACCCG 938635
                                      v      i    v  i   vv   iv      vvi v v
C rnd-1_family-         99 GCCGCCATCACCGCGCATCCAGCGATACTAACCATATTGGTTAGTGCACC 50

  scaffold6|siz     938636 GCACATCCAAAGTTGCAGCCTCCCAAGTGC--AAAAAG 938671
                           ii      i?    iiv             --?     
C rnd-1_family-         49 ATACATCCGNAGTTATTGCCTCCCAAGTGCTGNAAAAG 12

Matrix = 20p45g.matrix
Kimura (with divCpGMod) = 19.26
Transitions / transversions = 1.39 (25/18)
Gap_init rate = 0.03 (8 / 230), avg. gap size = 1.12 (9 / 8)


1300 34.04 6.61 1.14 scaffold6|size974155 938815 939646 (31271) C scaffold179|size420366_(dbseq-nr_409)_[298021,303838]#LTR/Copia (894) 4924 4048 m_b653s001i36 178151

  scaffold6|siz     938815 GTTTCAAGTACACCCACAGACATGTTCATCAGGCCTCTTGACGTGTGTTG 938864
                                  v v -   -   v   v      v  ii    v  vivv  v 
C scaffold179|s       4924 GTTTCAATTTC-CCC-CAGTCATCTTCATCCGGTTTCTTTACCCTAGTGG 4877

  scaffold6|siz     938865 TCAGGAAAGACACCT--GTCTGATTGTCTTCGGCATCATGCTC---AAGC 938909
                            i ii  i  i   v--  i   v     -  v -   iv   ---i vv
C scaffold179|s       4876 TTAAAAAGGATACCGCAGTTTGAATGTCT-CGTC-TCACCCTCCCAGATA 4829

  scaffold6|siz     938910 TAAAATGCAACGGTGCCACAGTATGGTGGAGGAACCTGGAGAAGCTTCCT 938959
                               iv   iiv v     v  i       i vi vi  vvvivii i  
C scaffold179|s       4828 TAAAGAGCAGTTGAGCCACTGTGTGGTGGAAGTGCGCGGCCTGCTCTTCT 4779

  scaffold6|siz     938960 GGAGGA-ACTTCT--GAATTTTTCAGTTTCTAATATATCCCTGACTTGGA 939006
                              i  -     i--ii ivi ii vi i  v- iv   v vi  i    
C scaffold179|s       4778 GGAAGATACTTCCCCAGACGCTCTACCTCCTC-TGGATCACGAACCTGGA 4730

  scaffold6|siz     939007 ACATATGATCAGATGCCTGAGTGCCTACTGGTTTGCTTATGTCATCTGGA 939056
                              v      v  v  iv    ivv i v  i  v iv  vv i  v  i
C scaffold179|s       4729 ACAGATGATCCGAGGCTGGAGTAGATGCGGGCTTTCCGATCACGTCAGGG 4680

  scaffold6|siz     939057 AAGTCATTAAAAGCC-TTTTCA-ATGTAATTCATCATGGACACTTTTACT 939104
                             iv   i    i  -      -    --  v     v  v i iv   v
C scaffold179|s       4679 AAAACATCAAAAACCCTTTTCAGATGT--TTGATCATCGAAATTCGTACA 4632

  scaffold6|siz     939105 ACCTTTTGTTTGGATTCGTCAAAGTTCAAACCAAGATAGTTGTGTATCTC 939154
                           i  iiiv   iivvv vi    ii i  vv     i    ii    iiv 
C scaffold179|s       4631 GCCCCCGGTTCACTATAATCAAGATCCATTCCAAGGTAGTCATGTACTGC 4582

  scaffold6|siz     939155 TCCTCTGTTTGAGAC--GATCTTATCTCCACATGGCTTTCCAAGGAACTG 939202
                           i     i  i---  --v     i ii   i vvv   v  v     vi 
C scaffold179|s       4581 CCCTCTATTC---ACCTTATCTTGTTCCCATAATTCTTGCCTAGGAAGCG 4535

  scaffold6|siz     939203 AAGGAGATGAGTGACTGCTACTCCACTCCTATGTGATACTTTCAAGTTGC 939252
                           v  v  v vi  i v v i         i i     i     i  i iii
C scaffold179|s       4534 CAGTAGTTTGGTAAGTTCCACTCCACTCTTGTGTGACACTTTTAAATCAT 4485

  scaffold6|siz     939253 CAAAAAGCCAAGCCAAGGTCATTCATGAACTATTGACCATCTT------- 939295
                              viv    v i  v       iiv  v ivi v  vi    -------
C scaffold179|s       4484 CAACGTGCCATGTCACGGTCATTTGAGATCCTCTTACAGTCTTGTTTGCC 4435

  scaffold6|siz     939296 ---------TCATATGGGACCAATTCAAAACTGAATTCTTGTAAATCTTT 939336
                           ---------     v  ivi  ii                v  ii  i  
C scaffold179|s       4434 ACACAGGGGTCATAGGGATTCAGCTCAAAACTGAATTCTTTTAGGTCCTT 4385

  scaffold6|siz     939337 GACCAACTGCAAGCAAAATAGAAGCACACTCCACAGTAGCACATGTATAG 939386
                           v      iv    i i    iv  ii i  i vi     vv   ii    
C scaffold179|s       4384 TACCAACCTCAAGTAGAATAATAGTGCGCTTCTTAGTAGGCCATACATAG 4335

  scaffold6|siz     939387 CCTT-TTCATTATCACATATAGCAGCTTCTCTTGTTTTGAAGTCACTATG 939435
                               -     ivvv     i    ii  i  vivi     v  v iv  v
C scaffold179|s       4334 CCTTCTTCATCCGAACATACAGCAATTTTTCGCCCTTTGACGTGATAATC 4285

  scaffold6|siz     939436 ATGTAAGGTCTGAATA-TGTTGGGTCAACCATAACCCTCATCTCTG--AA 939482
                            ii  v  i   v v - v       v     v   v    i  v --  
C scaffold179|s       4284 ACATATGGCCTGTAGAGTTTTGGGTCCACCATCACCATCATTTCAGCTAA 4235

  scaffold6|siz     939483 TGCACCC-TTAA-AAAATTATCCCAACTTCAATGAGCTCTGCACGAAGGG 939530
                           iv i   -    -  v  v   v iv i   vii     v  ii v i i
C scaffold179|s       4234 CTCGCCCTTTAATAACATGATCACGTCCTCATCAAGCTCAGCGTGTAAGA 4185

  scaffold6|siz     939531 ATGTACCTGTTATGTCAAGCATGATGACCCATTGTAACTCAGAGGTCGCA 939580
                            v iv  v v      v  ii    v iv v ivi i   ii v i v  
C scaffold179|s       4184 AGGCCCCAGGTATGTCTAGTGTGATCATGCTTCTCAGCTCGAATGCCTCA 4135

  scaffold6|siz     939581 ATCGCTGCAGTGGTCATAGTGCTCTCAGTTGACACTG------------- 939617
                             v  v  i  ii    vii   i  v    v   v -------------
C scaffold179|s       4134 ATAGCAGCGGTAATCATCACGCTTTCTGTTGCCACGGTCGGCGATGCAGC 4085

  scaffold6|siz     939618 -------TTGCTGATTT-TGTCCTTTGCTTGCTCTCG 939646
                           -------     i  ii-  i             i  
C scaffold179|s       4084 TGAATCCTTGCTAATCCATGCCCTTTGCTTGCTCCCG 4048

Matrix = 20p45g.matrix
Kimura (with divCpGMod) = 43.17
Transitions / transversions = 1.14 (149/131)
Gap_init rate = 0.03 (27 / 831), avg. gap size = 2.41 (65 / 27)


968 19.32 2.88 0.47 scaffold6|size974155 941039 941246 (29671) rnd-1_family-705#Unknown 35 247 (29) m_b653s001i37 178152

  scaffold6|siz     941039 TAACTTTGGATGTGCCGGGTCGTAACCACCATGTGTAGCATGGCTGAATG 941088
                                ?i      iiv v ivv      vi   vv   i  v    i   
  rnd-1_family-         35 TAACTNCGGATGTATGGTGCACTAACCAATATGGTTAGTATCGCTGGATG 84

  scaffold6|siz     941089 CGCCGTGATGGCGGCTACACGGCGATGCCACCAGGGAGGTCGTTGGCCAA 941138
                              v                          ?    i v  i  i      
  rnd-1_family-         85 CGCGGTGATGGCGGCTACACGGCGATGCCANCAGGAATGTTGTCGGCCAA 134

  scaffold6|siz     941139 AAACTGATGGAGTTGCAGCTGGTTTAGTCCATTTTTTTGGAGTGTCTTAC 941188
                                  iv     iiv  v vi   i   i      v  i   ? vv ?
  rnd-1_family-        135 AAACTGACTGAGTTATTGCAGTCTTAATCCGTTTTTTGGGGGTGNCGGAN 184

  scaffold6|siz     941189 TCTCATGGTTAA----TTTTTTGACACAATCG-GTGTGGAAC-TTGATGG 941232
                            v       ii?----           i    -  -i  i  -       
  rnd-1_family-        185 TGTCATGGTCGNCGATTTTTTTGACACGATCGCGT-CGGGACGTTGATGG 233

  scaffold6|siz     941233 CCAAAAATTCTGAC 941246
                            ?            
  rnd-1_family-        234 CNAAAAATTCTGAC 247

Matrix = 20p45g.matrix
Kimura (with divCpGMod) = 19.57
Transitions / transversions = 1.22 (22/18)
Gap_init rate = 0.02 (4 / 207), avg. gap size = 1.75 (7 / 4)


517 23.64 8.59 3.86 scaffold6|size974155 941972 942169 (28748) rnd-5_family-4603#Unknown 26 232 (242) m_b653s001i38 178153

  scaffold6|siz     941972 GCCCATGGTTGACACCCACCATTTTTGGCAAGTGGGCAGTAGTGGGGCCA 942021
                              ? i   v   i    ? -        i       --i -i v     
  rnd-5_family-         26 GCCNACGGTGGACGCCCANC-TTTTTGGCGAGTGGGC--CA-CGTGGCCA 71

  scaffold6|siz     942022 GATGCGCCTGCAGACTGCAT------TGATGGGATGGTGATGGAAATTAA 942065
                               i  v   v i--    ------   ii  i?  v  i     ? i 
  rnd-5_family-         72 GATGTGCGTGCTGG--GCATGGGTGGTGACAGGGNGGGGACGGAAANTGA 119

  scaffold6|siz     942066 AAGATGGTGATG-------GAAGGTGGTGTACTGCAACAGAAAGTGGCAG 942108
                           vi iiiv    i-------     vivv vi ? vi ii ? i   iii 
  rnd-5_family-        120 CGGGCACTGATACGGGAGTGAAGGAACAGGGCNGGGATGGNAGGTGATGG 169

  scaffold6|siz     942109 G-CAGTGATGAACACTTCCTTTCTTCAATAAAGTATAGTTCACATTGATT 942157
                            -         i                    i  v i  i  --     
  rnd-5_family-        170 GGCAGTGATGAGCACTTCCTTTCTTCAATAAAATAAAATTTAC--TGATT 217

  scaffold6|siz     942158 TG--TC-TTCTTGAT 942169
                           i --  - v      
  rnd-5_family-        218 CGAATCATGCTTGAT 232

Matrix = 20p45g.matrix
Kimura (with divCpGMod) = 25.25
Transitions / transversions = 2.21 (31/14)
Gap_init rate = 0.07 (13 / 197), avg. gap size = 1.92 (25 / 13)


257 25.24 6.06 3.96 scaffold6|size974155 942648 942746 (28171) rnd-5_family-4603#Unknown 369 469 (5) m_b653s001i39 178153

  scaffold6|siz     942648 AGTGGTAGGACCATGACAGGA---GGGTGATAGACATGCATATGGG---T 942691
                               i i  i vi      i ---      i-  iii  ii i i --- 
  rnd-5_family-        369 AGTGATGGGGCGGTGACAGAAAGCGGGTGAC-GATGCGCGCACGAGGTTT 417

  scaffold6|siz     942692 TTTGGATGGTTTAGGGGGAGTTTGAAAATTGCAAAAAACTGTTTGACTCA 942741
                                i i    vv  v          vvi  v     -  --i      
  rnd-5_family-        418 TTTGGGTAGTTTTTGGCGAGTTTGAAACGCGCCAAAAA-TG--CGACTCA 464

  scaffold6|siz     942742 CACCA 942746
                                
  rnd-5_family-        465 CACCA 469

Matrix = 20p45g.matrix
Kimura (with divCpGMod) = 23.11
Transitions / transversions = 2.43 (17/7)
Gap_init rate = 0.06 (6 / 98), avg. gap size = 1.67 (10 / 6)


353 23.91 2.17 0.00 scaffold6|size974155 942987 943078 (27839) scaffold230|size167806_(dbseq-nr_188)_[124304,130861]#LTR/Gypsy 343 436 (6122) m_b653s001i40 178154

  scaffold6|siz     942987 GTAGGACCCATCTAGAAA--GTGCTACAAAAATACAACTATCATGTAACT 943034
                               i   iv v    v --i i     i iiii   i          v 
  scaffold230|s        343 GTAGAACCTCTGTAGACACAATACTACAGAGGCGCAATTATCATGTAAAT 392

  scaffold6|siz     943035 TACATGATAATATCATGACAATGGATTGACATCAATTATCATTT 943078
                                     vvi     i   v   viv               
  scaffold230|s        393 TACATGATAAACCCATGATAATTGATGATCATCAATTATCATTT 436

Matrix = 20p45g.matrix
Kimura (with divCpGMod) = 27.66
Transitions / transversions = 1.44 (13/9)
Gap_init rate = 0.01 (1 / 91), avg. gap size = 2.00 (2 / 1)


1484 10.44 0.79 4.96 scaffold6|size974155 943086 943337 (27580) C genome_7_14113#DNA (0) 252 11 m_b653s001i41 178155

  scaffold6|siz     943086 CCGTA-ATTACTGGTGTATAAGAACTGGAAAATGTCAGGTCATTTACAAA 943134
                                -  i  -   v       v ivvv      ----------     
C genome_7_1411        252 CCGTATATCAC-GGTTTATAAGACCCCCCAAATGT----------ACAAA 214

  scaffold6|siz     943135 AGATACCATTAACACGTTTTTGATATGTTGCGATAACTTTTGATAGGACA 943184
                                           v                                 
C genome_7_1411        213 AGATACCATTAACACGATTTTGATATGTTGCGATAACTTTTGATAGGACA 164

  scaffold6|siz     943185 AACTGTTGCCTATCGTGTGACACACCAAAACCTTCAGAAGAAGGTAAGCT 943234
                                        i                                    
C genome_7_1411        163 AACTGTTGCCTATTGTGTGACACACCAAAACCTTCAGAAGAAGGTAAGCT 114

  scaffold6|siz     943235 TTCTGTAGTATTTTGTCCGTTTAGTCGAGAATCGCTTTGTTTTCAAAATA 943284
                                v i   i  i                      v      i     
C genome_7_1411        113 TTCTGGAATATCTTATCCGTTTAGTCGAGAATCGCTTAGTTTTCGAAATA 64

  scaffold6|siz     943285 TACGCA-CTCAAAAGTATGGGTGGTTCTTATACACCGGTGGTTCTTATAC 943333
                                 -i         -   v  v       vv   vv  vv      v
C genome_7_1411         63 TACGCAGTTCAAAAGTA-GGGGGGGTCTTATAATCCGTGGGGACTTATAA 15

  scaffold6|siz     943334 ACCG 943337
                               
C genome_7_1411         14 ACCG 11

Matrix = 20p45g.matrix
Kimura (with divCpGMod) = 10.78
Transitions / transversions = 0.47 (8/17)
Gap_init rate = 0.06 (14 / 251), avg. gap size = 1.00 (14 / 14)


338 11.11 0.00 0.00 scaffold6|size974155 943303 943347 (27570) genome_8_22558#DNA 394 438 (0) m_b653s001i42 178156

  scaffold6|siz     943303 GGTGGTTCTTATACACCGGTGGTTCTTATACACCGGTAATTACAG 943347
                                   i v        i              i        i 
  genome_8_2255        394 GGTGGTTCCTTTACACCGGCGGTTCTTATACACCAGTAATTACGG 438

Matrix = 20p45g.matrix
Kimura (with divCpGMod) = 7.53
Transitions / transversions = 4.00 (4/1)
Gap_init rate = 0.00 (0 / 44), avg. gap size = 0.0 (0 / 0)


317 23.08 0.00 0.00 scaffold6|size974155 944417 944494 (26423) rnd-5_family-1771#Unknown 738 815 (27) m_b653s001i43 178157

  scaffold6|siz     944417 TCGGAGGCTCCGTTGCCAGGCGTCGTTCCACTCCTGGAGCCAGCTTAGCA 944466
                            ?  v           ?  ?  ii i     iv i  v      ? ?v i
  rnd-5_family-        738 TNGGCGGCTCCGTTGCNAGNCGCTGCTCCACCGCCGGCGCCAGCNTNCCG 787

  scaffold6|siz     944467 CACAACTCCGCGGCAAAGGCATCTGTAA 944494
                               i   ?viv  i  v  i  ?  i 
  rnd-5_family-        788 CACAGCTCNCTCGCGAACGCGTCNGTGA 815

Matrix = 20p45g.matrix
Kimura (with divCpGMod) = 22.03
Transitions / transversions = 1.57 (11/7)
Gap_init rate = 0.00 (0 / 77), avg. gap size = 0.0 (0 / 0)


825 23.04 0.91 0.91 scaffold6|size974155 944528 944746 (26171) C rnd-1_family-930#Unknown (0) 244 26 m_b653s001i44 178158

  scaffold6|siz     944528 GCCCACA-TACTTTGCCTTGGCTCTTTCCCAATACGTATGAGTAACACAT 944576
                            i     -      v     - vi  ?  ? i?     ?  i  i    v
C rnd-1_family-        244 GTCCACAATACTTTCCCTTG-CATTTNCCNAGNACGTANGAATAGCACAG 196

  scaffold6|siz     944577 CCCATTCTTTCCATTCAC-CACATATCGCGGTATAGTGGGCAGGTCTCCT 944625
                           ?? i     i  i - i -   i  iiv   i?iv  v        iv i
C rnd-1_family-        195 NNCGTTCTTCCCGT-CGCGCACGTACTTCGGCNCCGTCGGCAGGTCCGCC 147

  scaffold6|siz     944626 TCTGTGACTCCTGCCGCTTTGCACAGCAGCCGAAACTGCACGCTCCAAAA 944675
                             i  v  ?  i     i        ?  i  ? i   ?       ii  
C rnd-1_family-        146 TCCGTCACNCCCGCCGCCTTGCACAGNAGTCGNAGCTGNACGCTCCGGAA 97

  scaffold6|siz     944676 GTGGCTGATGTAAGGGCCCATCAGAGCTTTGATTTTCGGATTGATGTCCG 944725
                              vvi       vvvv      ????      iv    i v  i    v
C rnd-1_family-         96 GTGCGCGATGTAACCCGCCATCANNNNTTTGATCGTCGGGTGGACGTCCT 47

  scaffold6|siz     944726 TTTGTCGAATTGTAACGGGCC 944746
                           ii  i  ?  vi??  v    
C rnd-1_family-         46 CCTGCCGNATGANNACCGGCC 26

Matrix = 20p45g.matrix
Kimura (with divCpGMod) = 23.67
Transitions / transversions = 1.63 (31/19)
Gap_init rate = 0.02 (4 / 218), avg. gap size = 1.00 (4 / 4)


2483 21.68 1.87 2.46 scaffold6|size974155 944916 945610 (25307) C rnd-1_family-820#Unknown (0) 697 7 m_b653s001i45 178159

  scaffold6|siz     944916 CCACTTGTCTGGGAAGTTTCCCATCCTGATTTCCCGACACGCAT--GGAC 944963
                                 v  ?                ?   i  --   -   v -- i  
C rnd-1_family-        697 CCACTTCTCNGGGAAGTTTCCCATCCNGATCTC--GAC-CGCCTTGGAAC 651

  scaffold6|siz     944964 ATCTGCGCAGACGATTTGCATTAAGAGCGACGACGGCCAAATCACACGTC 945013
                           i  ?    v  i   ?     ? i        v?     vvv?  vi ? 
C rnd-1_family-        650 GTCNGCGCCGATGATNTGCATNAGGAGCGACGTNGGCCACCGNACCTGNC 601

  scaffold6|siz     945014 CCGAGGCGAAATCATCCGTTGTAATCGTCCGAAAGAAGAATTGCTGACTG 945063
                              ?v     i  i    ii  ? iv  ?  i      v i  ?i i   
C rnd-1_family-        600 CCGNCGCGAAGTCGTCCGCCGTNACGGTNCGGAAGAAGTACTGNCGGCTG 551

  scaffold6|siz     945064 TCATTCAACACCG-CCCAAGTGATTTGCCTGCAAA---TAGGTGCCGTGA 945109
                             -     i v  -    v        ---  i  --- v  i v vi  
C rnd-1_family-        550 TC-TTCAATAACGGCCCACGTGATTTG---GCGAACCATTGGCGGCCCGA 505

  scaffold6|siz     945110 AGTTTGCTGCATTTGAAAAGACACT--CTCTGCGTCCAGCATGTTGTAGA 945157
                            iivvv i  ?  ? vi--v     --   i v         ?iv?v v 
C rnd-1_family-        504 AACGGTCCGCNTTNGCG--TACACTTGCTCCGAGTCCAGCATNCGNAACA 457

  scaffold6|siz     945158 GTGCAAAGCAGTTGTCGTAG-TAGTCGCATCGCTCCCCGAACAGCGTCCA 945206
                            v  i  -     v   v i-  i     iiv?  ?          i  i
C rnd-1_family-        456 GGGCGAA-CAGTTTTCGAAAATAATCGCACTTNTCNCCGAACAGCGCCCG 408

  scaffold6|siz     945207 CAATAGTGCACAAAACGTGCCCACATCTAACTTTAATTCATGGTAGGAAC 945256
                             i?  ?  i  i  ?  ?  v  i  i i   i i   i     ? vi 
C rnd-1_family-        407 CAGNAGNGCGCAGAANGTNCCGACGTCCAGCTTCAGTTCGTGGTANGTGC 358

  scaffold6|siz     945257 TCGGTGGCTGGCATGGGTCCCGCTTGCCCAGGAGG--AGGGCCTCCGACA 945304
                              vi   v ? i?      ---- v  v  i?i --  v  ?    ?  
C rnd-1_family-        357 TCGCCGGCGGNCGNGGGTCC----TTCCGAGANAGCCAGCGCNTCCGNCA 312

  scaffold6|siz     945305 AAGATTGGTTTCTCTCAGTAAATTTGACTGCTTGCTCCCTTGATCGAATG 945354
                           iv vv       v   v  ? ii vv i?  ?      i i  i  i   
C rnd-1_family-        311 GCGTGTGGTTTCGCTCCGTNAGCTGCATNGCNTGCTCCTTCGACCGGATG 262

  scaffold6|siz     945355 TCTGCAGTCTCATTGCCTGTCCTTGGGCGGCATGTCAAAATTGATATGCC 945404
                             i  v  i  i  ?  i    vi  ?  i  -i ? i?  ?  v     
C rnd-1_family-        261 TCCGCCGTTTCGTTNCCCGTCCGCGGNCGACA-ATNAGNATNGAGATGCC 213

  scaffold6|siz     945405 CTGCTCGGCTGTTGCCAGATAGGCCGTGGGAGTGCCCGGGCAAAACTTGA 945454
                                 v       ?v  i  ?     ?  ?  ?       ?i    iv 
C rnd-1_family-        212 CTGCTCCGCTGTTGNGAGGTANGCCGTNGGNGTNCCCGGGCNGAACTCCA 163

  scaffold6|siz     945455 GTTTGACAATGTCATCCATTGTGGACTTGTCAAAATACAGGCTCCTGTTG 945504
                           ?i  vi i     i     ?  ? ?   ?  i  i  ? v  i   vv i
C rnd-1_family-        162 NCTTCGCGATGTCGTCCATNGTNGNCTTNTCGAAGTANACGCCCCTTGTA 113

  scaffold6|siz     945505 ATGTG-GACATCGTGGCTTCGTGCCCA-TGTGCGCATCTCTTGCAACAGT 945552
                             -  -   i    vvi?i v      -  i- ?   vi i v? i   i
C rnd-1_family-        112 AT-TGCGACGTCGTTTTNCCTTGCCCACTGC-CNCATGCCCTCNAGCAGC 65

  scaffold6|siz     945553 TTGGTGCGCTGGGCGTCCACATCCTTTGTTGAGCAAAAATACTCCCAAAT 945602
                            ?   ?  ?  ?        ?     i  v ?v i   i  ?     i  
C rnd-1_family-         64 TNGGTNCGNTGNGCGTCCACNTCCTTCGTGGNCCGAAAGTANTCCCAGAT 15

  scaffold6|siz     945603 AGGCTGGA 945610
                           i   v   
C rnd-1_family-         14 GGGCGGGA 7

Matrix = 20p45g.matrix
Kimura (with divCpGMod) = 22.11
Transitions / transversions = 1.41 (86/61)
Gap_init rate = 0.04 (25 / 694), avg. gap size = 1.20 (30 / 25)


1292 29.76 4.68 1.36 scaffold6|size974155 944916 945770 (25147) rnd-5_family-4009#Unknown 1253 2135 (740) m_b653s001i46 178160

  scaffold6|siz     944916 CCACTTGTCTGGGAAGTTTCCCATCCTGATTTC--CCGACACGCATGGAC 944963
                                 ?? i     i  ?    v  ?   i  -- ? v v  v --   
  rnd-5_family-       1253 CCACTTNNCCGGGAAATTNCCCAACCNGATCTCGACNGCCTCGGA--GAC 1300

  scaffold6|siz     944964 ATCTGCGCAGACGATTTGCATTAAGAGCGACGACGGCCAAATCACACGT- 945012
                              v i  vi     v v   ? i v ?  ? v   --i  v ivi   -
  rnd-5_family-       1301 ATCGGTGCCAACGATGTTCATNAGGTGNGANGTCGG--GAAGCGGGCGTT 1348

  scaffold6|siz     945013 --CCCGAGGCGAAATCATCCGTTGTAATCGTCCGAAAGAAGAATTGCTGA 945060
                           --   vvv ?? iv  ?   vi?  ? iv  v  i ?   i? i  iivi
  rnd-5_family-       1349 GTCCCCTCGNNAGCTCNTCCTCNGTNACGGTGCGGANGAAANACTGTCTG 1398

  scaffold6|siz     945061 CTGTCATTCAA-CACCGCCCAAGTGATTTGCCTG-CAAATAGG--TGCCG 945106
                                -i    -? iv    iv     i  v v - v v    --ii  v
  rnd-5_family-       1399 CTGTC-CTCAATNATGGCCCGCGTGATCTGGCGGACCATTAGGGNCACCC 1447

  scaffold6|siz     945107 TGAAGTTTGCTGCATTTGAAAAGACACT--CTCTGCGTCCAGCATGTTGT 945154
                           ii  iiiv ii?v?i   ivi-v    i--   ? v  i      ???vi
  rnd-5_family-       1448 CAAAACCGGTCNGNCTTGGCG-TACACCTGCTCNGAGTTCAGCATNNNCC 1496

  scaffold6|siz     945155 A-GAGTGCAAAGCAGTTGTCGTAGTAGTCGCATCGCTCCCCGAACAGCGT 945203
                            -i   - i  vvi   v?  v          v???  v  i     ?  
  rnd-5_family-       1497 ACAAGT-CGAACAGGTTTNCGAAGTAGTCGCAGNNNTCGCCAAACAGNGT 1545

  scaffold6|siz     945204 CCA--CAATAGTGCACAAAACGTGCCCACATCTAACTTTAATTCATGGTA 945251
```
