## Supplementary material for "Improved Reference Genome for *Cyclotella Cryptica* CCMP332, a Model for Cell Wall Morphogenesis, Salinity Adaptation, and Lipid Production in Diatoms (Bacillariophyta)": cryptica_pilon5.fasta.align (part 663 of 753)

```
                           ?  --  vii v  i     v  ?  ??    ivi?v?? i   ?v i  
  rnd-5_family-       1546 NCAAGCACCGGGGCGCAAAAAGTNCCNNCATCCCGNANNAGTTCNAGATA 1595

  scaffold6|siz     945252 GGAA-CTCGGTGGCTGG---CATGGGTCCCGCTTGCCCAGGAGG----AG 945293
                           i vv- i  v    v  --- v    vi  --    ??i v i ----  
  rnd-5_family-       1596 AGTTTCCCGCTGGCGGGAGGCCTGGGGTCC--TTGCNNGGTAAGNCCCAG 1643

  scaffold6|siz     945294 GGCCTCCGACAAAGAT-TGGTTTCTCTCAGTAAATTTGACTGCTTGCTCC 945342
                              v  i viv i i - i   v v   ? iv iv?vvii   ?      
  rnd-5_family-       1644 GGCATCTGCTCAGGGTGTAGTTGCGCTCNGCCAGGNGCGTTGCNTGCTCC 1693

  scaffold6|siz     945343 CTTGATCGAATGTCTGC-AGTCTCATTGCCTGTCCTTGG-GCGGCATG-- 945388
                             i ?i  v vv     -i i  i  i ivvvi  ?i i-     v? --
  rnd-5_family-       1694 CTCGNCCGCAGCTCTGCTGGCCTTATCGTGGCCCCNCGACGCGGCCNGAC 1743

  scaffold6|siz     945389 --TCAAAATTGATATGCCCTGCTCGGCTGTTGCCAGATAGGCCGTGGGAG 945436
                           --i  ii  v  v  v  ? v   v  ?  ???v ii  v       vi 
  rnd-5_family-       1744 GACCAGGATAGAAATTCCNTTCTCCGCNGTNNNGAAGTATGCCGTGGCGG 1793

  scaffold6|siz     945437 TGCCCGGGCAAAACTTGAGTTTGACAATGTCATCCATTGTGGACTTGTCA 945486
                           ??  ? ? ivi  i i  ?   vi v  v  i     v  ? ?   ?  i
  rnd-5_family-       1794 NNCCNGNGTTGAATTCGANTTTTGCTATCTCGTCCATAGTNGNCTTNTCG 1843

  scaffold6|siz     945487 AAATACAGGCTCCT-GTTGATGTGGACATCGTGGCTTCGTGCCCATGTGC 945535
                             i   ii  i   - ? i ?vvv  i?  i ???iii?i     v??v 
  rnd-5_family-       1844 AAGTACGAGCCCCTNGNTAANCGCGATNTCATNNNCCTNCGCCCAANNCC 1893

  scaffold6|siz     945536 GCATCTCTTGCAACAGTTTGGTGCGCTGGGCGTCCACATCCTTTGTTGAG 945585
                           v i viv  vv ii           v  v     v  i        ??v 
  rnd-5_family-       1894 CCGTGCGTTCGAGTAGTTTGGTGCGATGTGCGTCGACGTCCTTTGTNNTG 1943

  scaffold6|siz     945586 CAAAAATACTCCCAAATAGGCTGGAGGTGCGCGTCGTTTCTGACACAGCT 945635
                            i      v        i   v   v  v vi     vvv    i v  v
  rnd-5_family-       1944 CGAAAATAATCCCAAATGGGCGGGATGTCCCTGTCGTGGATGACGCCGCA 1993

  scaffold6|siz     945636 GAAACCTTTTAGCTTGGCTAACTGGTATTCGCTGTACGGTTTTCCCTCAT 945685
                           i     i  ?        i i   iv ?v?       v i  ivvi  i 
  rnd-5_family-       1994 AAAACCCTTNAGCTTGGCCAGCTGAAANGNGCTGTACTGCTTCGATTCGT 2043

  scaffold6|siz     945686 CCCGGCTACT--------CTTGTTGGAGGTAGCTGC--GGCCTGCACCTC 945725
                           -   v  i  -------- i vi v    ivv  v --v  i v   --i
  rnd-5_family-       2044 -CCGCCTGCTTGGTGTGCCCTCCTCGAGGCCCCTCCCATGCTTCCAC--T 2090

  scaffold6|siz     945726 GCCAGCCCTCATTGCTGCCACCACAGCGCCGGTGACTTGTGCCAC 945770
                            iii  v  v vi  i    i?  v  vv ?  ?  i  ?  ?  
  rnd-5_family-       2091 GTTGGCGCTGAGCGCCGCCATNACTGCCGCNGTNACCTGNGCNAC 2135

Matrix = 20p45g.matrix
Kimura (with divCpGMod) = 37.33
Transitions / transversions = 1.02 (127/124)
Gap_init rate = 0.04 (32 / 854), avg. gap size = 1.62 (52 / 32)


1115 28.10 3.44 3.97 scaffold6|size974155 945909 946490 (24427) C rnd-1_family-888#Unknown (20) 582 4 m_b653s001i47 178161

  scaffold6|siz     945909 CGCCCATTCTTGTA-GGTGCTCCATGGTTCCGATGATTGCTGGGGTTAGG 945957
                                 i  v  i -? i ----ii? v         ? v? v?i vi  
C rnd-1_family-        582 CGCCCACTCGTGCAANGCG----GCNGATCCGATGATNGGNGTNATGGGG 537

  scaffold6|siz     945958 AAAGACAAGAAGCTACTCGTTGCATT------CGTC-CCGGTTCCCGGCT 946000
                             ?    ?? i      iv   v i ------   i-        -    
C rnd-1_family-        536 AANGACANNAGGCTACTTTTTGGACTATCCCCCGTTGCCGGTTCC-GGCT 488

  scaffold6|siz     946001 GTGCTGCCATACAACACCAATCTAGCACCAACTCAAACGACCCTGG-GTC 946049
                            i        i  i     i  i ?? i  i?  iv  v-iv    -   
C rnd-1_family-        487 GCGCTGCCATGCAGCACCAGTCCANNATCAGNTCGTACT-TGCTGGCGTC 439

  scaffold6|siz     946050 CAGGTTGGACGT--CAAGAGCAGTTGGGTAACATATTCGAATAGTTCAAT 946097
                             ii v vv  i-- v ?v ?i v v vv iiiii  --ivi ii  ivv
C rnd-1_family-        438 CAAATGGCCCGCACCCANCGNGGATTGTAAGTGCGTT--GCCAACTCGCG 391

  scaffold6|siz     946098 TGGCGTGCGGCGTGCCATGGCACAAAAAGCCGCACAATCCAGCGGGAGGG 946147
                           i     ?  ?   ?  vi   i  i  v   i i      i    ?  ? 
C rnd-1_family-        390 CGGCGTNCGNCGTNCCTCGGCGCAGAACGCCACGCAATCCGGCGGNAGNG 341

  scaffold6|siz     946148 CTAACATTCTGGGACA-CACCGTC---CGCTGCTTCGGTGCTTCAGGAGC 946193
                            i i   ? v   i  -i      ---   -   v v   -----  iv 
C rnd-1_family-        340 CCAGCATNCGGGGGCAGTACCGTCATTCGC-GCTGCCGTG-----GGGTC 297

  scaffold6|siz     946194 CGGTACCCAAAAACGATCATGGTTTGCCGCCTCACTATAAAAC-GATGCC 946242
                              ?ii   v  vivv  ??v    v   v v vvii  i   - i v v
C rnd-1_family-        296 CGGNGTCCACAACTTTTCNNTGTTTCCCGGCGCCGCGTAGAACTGGTCCA 247

  scaffold6|siz     946243 ACT-GCTATGCCATC--CCGGCTAATTTGTTGGTCCTCCCACCCCCAGGC 946289
                            i - v iv i i i--  i- v iii  i ----       v    v v
C rnd-1_family-        246 ATTCGGTGAGTCGTTGACCA-CGAGCCTGCT----CTCCCACGCCCACGG 202

  scaffold6|siz     946290 CGTCGTACGGCCCAATTCAACCAAATGCGGGTTCGCCAAACGA-GTCCGA 946338
                             i v -ivv    i   i i  vv  ?   v-  v i   ??-  ?  i
C rnd-1_family-        201 CGCCTT-TTCCCCAGTTCGATCATTTGNGGGG-CGGCGAACNNCGTNCGG 154

  scaffold6|siz     946339 TCTCCCAGGAAACCGATGTTCTTCCCCTGCCATTCGGGGTCAACTCCAGG 946388
                             ?        ?  i   v       i v   ?v v     iv i  -  
C rnd-1_family-        153 TCNCCCAGGAANCCAATGGTCTTCCCTTTCCANGCCGGGTCGCCCCC-GG 105

  scaffold6|siz     946389 GACCCGTGGGTAAATTCCCGCTGAATGCATCAGGTGTATAAAGGGAGACT 946438
                              viv?     i ii v?i v  i  v iv     v  i?    -    
C rnd-1_family-        104 GACGTTNGGGTAGACCCGNACGGAGTGGACGAGGTGGATGNAGGG-GACT 56

  scaffold6|siz     946439 TTTTATGCATTGTTGCGAACACGAGTAGGTGGGGGTAGCCTTGTGCATCC 946488
                               vi    i ii        v  ?   iv?        iv ?      
C rnd-1_family-         55 TTTTTCGCATCGCCGCGAACACCAGNAGGCCNGGGTAGCCCAGNGCATCC 6

  scaffold6|siz     946489 TC 946490
                             
C rnd-1_family-          5 TC 4

Matrix = 20p45g.matrix
Kimura (with divCpGMod) = 33.31
Transitions / transversions = 1.28 (88/69)
Gap_init rate = 0.06 (34 / 581), avg. gap size = 1.26 (43 / 34)


254 21.48 15.96 0.93 scaffold6|size974155 947078 947171 (23746) C rnd-1_family-220#Unknown (246) 425 318 m_b653s001i48 178162

  scaffold6|siz     947078 AGCCCTGCATCGATCAGCCATGGTTGTCG----CTCACCAAGGCACGG-- 947121
                            i  v            v        i  ----   iv i i v i  --
C rnd-1_family-        425 AACCGTGCATCGATCAGGCATGGTTGCCGACCNCTCGGCGAAGAATGGCC 376

  scaffold6|siz     947122 ---AATGAGGGCTGGGTGCCAGGC--CCCATTC----CTACGTCTGTCCA 947162
                           ---ii  i i vi   vi   v  -- v     ----  -          
C rnd-1_family-        375 GTTGGTGGGAGACGGGGACCACGCGGCGCATTCTGTGCT-CGTCTGTCCA 327

  scaffold6|siz     947163 TCACCCCAA 947171
                                    
C rnd-1_family-        326 TCACCCCAA 318

Matrix = 20p45g.matrix
Kimura (with divCpGMod) = 21.56
Transitions / transversions = 1.50 (12/8)
Gap_init rate = 0.06 (6 / 93), avg. gap size = 2.67 (16 / 6)


385 26.40 1.59 0.79 scaffold6|size974155 947546 947671 (23246) scaffold230|size167806_(dbseq-nr_188)_[124304,130861]#LTR/Gypsy 343 469 (6089) m_b653s001i49 178163

  scaffold6|siz     947546 GTAGGACCCATCTAGAAA--GTGCTACAAAAATACAACTATCATGTAACT 947593
                               i   iv v    v --i i     i iiii   i          v 
  scaffold230|s        343 GTAGAACCTCTGTAGACACAATACTACAGAGGCGCAATTATCATGTAAAT 392

  scaffold6|siz     947594 TACATGATAATATCATGACAATGGATTGACATCAATTATCGTTTGTCACT 947643
                                     vvi     i   v   viv           i   v v v 
  scaffold230|s        393 TACATGATAAACCCATGATAATTGATGATCATCAATTATCATTTTTGAGT 442

  scaffold6|siz     947644 AGCAACTTAATCTCACATGTTCAACTCA 947671
                             - vi    v    i vv     i   
  scaffold230|s        443 AG-ATTTTAAGCTCATAATTTCAATTCA 469

Matrix = 20p45g.matrix
Kimura (with divCpGMod) = 31.62
Transitions / transversions = 1.06 (17/16)
Gap_init rate = 0.02 (2 / 125), avg. gap size = 1.50 (3 / 2)


2132 8.27 0.00 0.00 scaffold6|size974155 950157 950434 (20483) genome_1_11390#DNA 1 278 (175) m_b653s001i50 178164

  scaffold6|siz     950157 TATGTTGGCCCCCATATCGATAACCGCCCATTATCGATAATGGACGACCC 950206
                                   v        i  v             v               
  genome_1_1139          1 TATGTTGGACCCCATATTGAAAACCGCCCATTATAGATAATGGACGACCC 50

  scaffold6|siz     950207 CACATCGATAATGGGACGCGCGGTCCCCGTATTGATGACGAGGCCCGTTA 950256
                           vi        v             i  v         i  i         
  genome_1_1139         51 AGCATCGATACTGGGACGCGCGGTTCCAGTATTGATGGCGGGGCCCGTTA 100

  scaffold6|siz     950257 ACTGCCCCTTCTTTCAATATCGGGATTCCAATTCTGATTGTGGACACCCA 950306
                                                     v            v     i    
  genome_1_1139        101 ACTGCCCCTTCTTTCAATATCGGGATGCCAATTCTGATTCTGGACGCCCA 150

  scaffold6|siz     950307 GTATCTATACTGGGATTTTTTTAGCGTAGCCCATTTTGATAATGTTCCCA 950356
                                       i       vi                            
  genome_1_1139        151 GTATCTATACTGAGATTTTTGCAGCGTAGCCCATTTTGATAATGTTCCCA 200

  scaffold6|siz     950357 TATTGATAATTTCAGCACTTTAGAACGGCCCTTACTTCCCTTCTCAATTA 950406
                                                     v               v       
  genome_1_1139        201 TATTGATAATTTCAGCACTTTAGAACCGCCCTTACTTCCCTTGTCAATTA 250

  scaffold6|siz     950407 TTTTTAAACTAGATCAATATCGGACGCC 950434
                                 v             i   i i 
  genome_1_1139        251 TTTTTACACTAGATCAATATTGGATGTC 278

Matrix = 20p45g.matrix
Kimura (with divCpGMod) = 8.41
Transitions / transversions = 0.92 (11/12)
Gap_init rate = 0.00 (0 / 277), avg. gap size = 0.0 (0 / 0)


396 7.77 25.64 1.03 scaffold6|size974155 950479 950556 (20361) rnd-1_family-1281#Unknown 1 97 (1) m_b653s001i51 178165

  scaffold6|siz     950479 GTGTGATAGGTGGACGAAATATGAGAACAGCGTCGTCTCATAT-AGGCAG 950527
                                     i        v                   -   -i     
  rnd-1_family-          1 GTGTGATAGGCGGACGAAAGATGAGAACAGCGTCGTCTC-TATGGGGCAG 49

  scaffold6|siz     950528 ATGGGTA-------------------TGTGCGTTGGATGCATTGTGTT 950556
                               i i-------------------              i       
  rnd-1_family-         50 ATGGATGACAAAGGAAAGGGATAGGTTGTGCGTTGGATGCGTTGTGTT 97

Matrix = 20p45g.matrix
Kimura (with divCpGMod) = 5.71
Transitions / transversions = 5.00 (5/1)
Gap_init rate = 0.04 (3 / 77), avg. gap size = 7.00 (21 / 3)


1322 11.17 0.00 0.00 scaffold6|size974155 950558 950736 (20181) genome_1_11390#DNA 275 453 (0) m_b653s001i52 178166

  scaffold6|siz     950558 TGTCGCCAAAAAAAGAACACACCCTACCCATCTGCGCACGTCACAAGATT 950607
                                               i           ii iv            i
  genome_1_1139        275 TGTCGCCAAAAAAAGAACACGCCCTACCCATCCACAAACGTCACAAGATC 324

  scaffold6|siz     950608 ACAATCCCCATATTGAAAGTGCCCGATTTTTACGGGCCTCGTCATCAATA 950657
                           i i                                   i  i        
  genome_1_1139        325 GCGATCCCCATATTGAAAGTGCCCGATTTTTACGGGCCCCGCCATCAATA 374

  scaffold6|siz     950658 CGGGGACCGCGCGTCCCATTATCGATGTGGGGTCGCCCATTATCGATAAT 950707
                            v  i             v        iv      i        v     
  genome_1_1139        375 CTGGAACCGCGCGTCCCAGTATCGATGCTGGGTCGTCCATTATCTATAAT 424

  scaffold6|siz     950708 GGGCGGTTATCGATATGGGGGCCAACATA 950736
                                   v  i        v        
  genome_1_1139        425 GGGCGGTTTTCAATATGGGGTCCAACATA 453

Matrix = 20p45g.matrix
Kimura (with divCpGMod) = 10.34
Transitions / transversions = 1.86 (13/7)
Gap_init rate = 0.00 (0 / 178), avg. gap size = 0.0 (0 / 0)


15864 16.15 0.30 0.11 scaffold6|size974155 951895 954535 (16382) C rnd-1_family-406#Unknown (152) 2646 1 m_b653s001i53 178167

  scaffold6|siz     951895 AAATCTTCTCCTTCGACTGCTTGACCGATTCAACCAATCGAAACGCTAGC 951944
                                i          i    i      ii i                  
C rnd-1_family-       2646 AAATCCTCTCCTTCGATTGCTCGACCGACCCGACCAATCGAAACGCTAGC 2597

  scaffold6|siz     951945 TTCCTCTAGGCTAACGCCCTTCGAAAA-GTTTTCACCGTTTCCCTCCGCC 951993
                                 i        v    i      -                      
C rnd-1_family-       2596 TTCCTCCAGGCTAACTCCCTCCGAAAAAGTTTTCACCGTTTCCCTCCGCC 2547

  scaffold6|siz     951994 TGCGTGAACGCTCCGGCCTCTTCTCCACCATATCCTCCATCATTTCTCGT 952043
                               i v          i   i         i      i  v    i  i
C rnd-1_family-       2546 TGCGCGTACGCTCCGGCTTCTCCTCCACCATGTCCTCCGTCTTTTCCCGC 2497

  scaffold6|siz     952044 GCTCACGGTACGTATACGGTTGCCA-GGGTTTGATCCGTCAATGCAGTGG 952092
                             i  v         v    i    -     i      i           
C rnd-1_family-       2496 GCCCAAGGTACGTATCCGGTCGCCATGGGTTCGATCCGCCAATGCAGTGG 2447

  scaffold6|siz     952093 TTCCGACCATTGGACGGCTCTTGTCATTTCCCGCATGGATGTGGAACCTA 952142
                                        i       i  ivi    i   i   i          
C rnd-1_family-       2446 TTCCGACCATTGGGCGGCTCTCGTTCCTTCCTGCACGGACGTGGAACCTA 2397

  scaffold6|siz     952143 CCACGTCCTGGGAACCTCTCGAACTCACTCTGGCAGTTCATCCGCTCCTG 952192
                                       vv          v i   i         i         
C rnd-1_family-       2396 CCACGTCCTGGGTCCCTCTCGAACGCGCTCCGGCAGTTCACCCGCTCCTG 2347

  scaffold6|siz     952193 CCCCGGCAGACCCTCGCTCGCACTCGCGACATCTCACACAGGTTTCTCCT 952242
                             v      vi                  i i           -- i   
C rnd-1_family-       2346 CCACGGCAGCTCCTCGCTCGCACTCGCGATACCTCACACAGGT--CCCCT 2299

  scaffold6|siz     952243 GTCTCACTCCTCAGTCTCGACCACTTCCGGTCTCACCTCTACACCCACTC 952292
                                          i                 v  i  i  i       
C rnd-1_family-       2298 GTCTCACTCCTCAGTTTCGACCACTTCCGGTCTGACTTCCACGCCCACTC 2249

  scaffold6|siz     952293 GGGTGCTTTCCCCAAACACGCTCATCACGCTCCACAAGACAGGCAGCAAT 952342
                                  i      vv v                      vi     ivi
C rnd-1_family-       2248 GGGTGCTCTCCCCACCCTCGCTCATCACGCTCCACAAGACCAGCAGCGCC 2199

  scaffold6|siz     952343 GATGCAGCCACGCTCAACTCCGGCTTCAAGAAGTCGCTCTCCACCACCAA 952392
                                i         i     i i           v       vii    
C rnd-1_family-       2198 GATGCGGCCACGCTCGACTCCAGTTTCAAGAAGTCCCTCTCCAATGCCAA 2149

  scaffold6|siz     952393 GTGCATCCTCGCGCTGGCAAACAACAACCTATTTCCAGGGTTCTACGTGA 952442
                            i                i           i  iv v             
C rnd-1_family-       2148 GCGCATCCTCGCGCTGGCGAACAACAACCTGTTCGCCGGGTTCTACGTGA 2099

  scaffold6|siz     952443 TCACGCCACACAAGCACATCCGCCCGATCTTCCAGCCACAGCACTGCACA 952492
                                  v       ii         i             i i       
C rnd-1_family-       2098 TCACGCCCCACAAGCGTATCCGCCCGGTCTTCCAGCCACAACGCTGCACA 2049

  scaffold6|siz     952493 CTCACCGACCACAACACCAGGATCAAACTCGAGTACCTCATCGGTCATGG 952542
                             v       vvi  i  i     i              i    i  ii 
C rnd-1_family-       2048 CTAACCGACCCAGACGCCGGGATCGAACTCGAGTACCTCGTCGGCCACAG 1999

  scaffold6|siz     952543 CAGCAATGACCCCAGGTACCTCAAGGCCGAGTACACCCCGGTCGACGTCG 952592
                                 i          v         v  i           v  v    
C rnd-1_family-       1998 CAGCAACGACCCCAGGTTCCTCAAGGCAGAATACACCCCGGTGGAAGTCG 1949

  scaffold6|siz     952593 CCGGCATGTATGTCTGCCTCGTGGACACTGCCTCCGGCGACATCCCAACT 952642
                                 i   i           v     i       v    i    ii i
C rnd-1_family-       1948 CCGGCACGTACGTCTGCCTCGTCGACACCGCCTCCGCCGACGTCCCGGCC 1899

  scaffold6|siz     952643 TGCTACCGCTCCGGCCTGGCCTTCACGGCAGCTGACATCACGGGCACCAC 952692
                                           iv           v  i           i  ivv
C rnd-1_family-       1898 TGCTACCGCTCCGGCCCCGCCTTCACGGCCGCCGACATCACGGGTACTCA 1849

  scaffold6|siz     952693 CACCCTCGACCTCCACGAAGGTGTCTCTTACAAGGCGGTCCACCTTCTTC 952742
                                          v     i i v i                 i i  
C rnd-1_family-       1848 CACCCTCGACCTCCAGGAAGGCGCCACCTACAAGGCGGTCCACCTCCCTC 1799

  scaffold6|siz     952743 TCTCCCTGCATATCCCTTACGGCATCAACGACACCGCCAAAGGCACCATC 952792
                                    vi     i  i   i                   i  vi  
C rnd-1_family-       1798 TCTCCCTGCCCATCCCCTATGGCGTCAACGACACCGCCAAAGGTACGGTC 1749

  scaffold6|siz     952793 ACCCAGTCCACCATGGACATCCTCGACACCACGGTCACGGACGGCGCCAT 952842
                              v                                i       i   v 
C rnd-1_family-       1748 ACCGAGTCCACCATGGACATCCTCGACACCACGGTCGCGGACGGTGCCTT 1699

  scaffold6|siz     952843 CTGGGCACGCTGCATTCTTGACCACGACAAAGCCCGCTCCGACGAGCTCA 952892
                                    v   v i  i v        vi       i          i
C rnd-1_family-       1698 CTGGGCACGATGCCTCCTCGCCCACGACACGGCCCGCTTCGACGAGCTCG 1649

  scaffold6|siz     952893 TCCGCTGCACAGCAGAAGGTGTCGGCAAAGTGGCAAACCGCCTCATCCTC 952942
                                     v  v  v  ii i  ?     v  i     v         
C rnd-1_family-       1648 TCCGCTGCACCGCCGACGGCATTGGNAAAGTCGCGAACCGGCTCATCCTC 1599

  scaffold6|siz     952943 CCCTGCCTCCACACCGGGCAGTCCTGGGGACAACCCTCTAGCTGCAAGCT 952992
                             vi        v                v        v           
C rnd-1_family-       1598 CCGCGCCTCCACTCCGGGCAGTCCTGGGGTCAACCCTCGAGCTGCAAGCT 1549

  scaffold6|siz     952993 CACTCCCGTTGGCGACGACAAAGAAGACAAGGCAAAGCCTGCCATTGAAG 953042
                                    i     v   i i      i       i  v     i  vi
C rnd-1_family-       1548 CACTCCCGTCGGCGAAGACGAGGAAGACGAGGCAAAACCGGCCATCGACA 1499

  scaffold6|siz     953043 CCCTCTCCTCACTACTCCTTGAGATCACGGATCTCTCCATCCGAAGCGTG 953092
                               i   v i v      i        v  i  v    i   v     v
C rnd-1_family-       1498 CCCTTTCCGCGCGACTCCTCGAGATCACCGACCTATCCACCCGCAGCGTC 1449

  scaffold6|siz     953093 GCCCCGCCCGCTACGGTCGCCACCTTACACTGCGACATCATTGGCCTGGA 953142
                                      i     v        i i v    vv  ivi        
C rnd-1_family-       1448 GCCCCGCCCGCCACGGTGGCCACCTTGCGCGGCGAACTCGACGGCCTGGA 1399

  scaffold6|siz     953143 CCTTGACGGTGTTGGCAACCCTACCCCGTCTATCCCTTGTAAGCCTGGCG 953192
                           i  i v  vii       iv i    i i  i     i v   v v    
C rnd-1_family-       1398 TCTCGCCGTCATTGGCAATGCCACCCTGCCTGTCCCTCGGAAGACGGGCG 1349

  scaffold6|siz     953193 CCACCGCTCCTGAGGCACTCCGGAAGGACACTTCCCTCAACAACAGGCTA 953242
                               v  v  i   v vv   i         vi i      i vv v   
C rnd-1_family-       1348 CCACGGCACCCGAGTCCATCCAGAAGGACACACCTCTCAACGAGCGCCTA 1299

  scaffold6|siz     953243 CGCGACCGCGCAAAACTAGCCAACCTCAGCTGGAACCGCAGCGCCGAGTC 953292
                                      i ivi v  v      i     i i    vi        
C rnd-1_family-       1298 CGCGACCGCGCGAGCTTCGCGAACCTCGGCTGGGATCGCATTGCCGAGTC 1249

  scaffold6|siz     953293 TCTTCACCTACCCATCCTCACTTAGAACCGCGAGTGGCTCTACTGCAGCC 953342
                              i     v    iv     iv     v v                   
C rnd-1_family-       1248 TCTCCACCTCCCCACGCTCACCGAGAACGGAGAGTGGCTCTACTGCAGCC 1199

  scaffold6|siz     953343 CAGACAGGGCGGGCATCAATGAGGCCATGGCGAAAATGTTCGCCAACATT 953392
                            i        i        i              v               
C rnd-1_family-       1198 CGGACAGGGCAGGCATCAACGAGGCCATGGCGAACATGTTCGCCAACATT 1149

  scaffold6|siz     953393 CCTGAAGCCCTCTCACAGTCCATGGACTTCCTCCACCATGAGGTCGACCT 953442
                                         v       i              ii     v     
C rnd-1_family-       1148 CCTGAAGCCCTCTCCCAGTCCACGGACTTCCTCCACCGCGAGGTAGACCT 1099

  scaffold6|siz     953443 CCCTTGTCACGACCCCCTC-----TGCCCAGTACGCGGCGATGTACTACG 953487
                               i i        i   -----             v   vv       
C rnd-1_family-       1098 CCCTCGCCACGACCCTCTCGTGTATGCCCAGTACGCGTCGAGCTACTACG 1049

  scaffold6|siz     953488 AGGTCTCCTCGATGCAATCCATCGAGCTCACCAGCAAGAGCAAGAAACGC 953537
                               i   v                   v   i  i       i  i   
C rnd-1_family-       1048 AGGTTTCCACGATGCAATCCATCGAGCTAACCGGCGAGAGCAAAAAGCGC 999

  scaffold6|siz     953538 TTCTGCTTCTTCTACCTCGTCCTGGATTCCAAATCCCTTGCCGAGGAACG 953587
                              i                  i   i     i     i        i  
C rnd-1_family-        998 TTCCGCTTCTTCTACCTCGTCCCGGACTCCAAGTCCCTCGCCGAGGAGCG 949

  scaffold6|siz     953588 CGAATCGGCCCCCTATGACCGTGAAGCCCAGGAACTCCTTGGCGAGTCAA 953637
                               v v  ii i  i     i      v          i      v v 
C rnd-1_family-        948 CGAAGCCGCTTCTTACGACCGCGAAGCCGAGGAACTCCTCGGCGAGGCCA 899

  scaffold6|siz     953638 AGGAGAACCTCAGCAAGATTAAGACTACCATCACCACAAGCACGGCCATC 953687
                           v ivi            i i  v  v           i           i
C rnd-1_family-        898 CGACAAACCTCAGCAAGGTCAACACGACCATCACCACGAGCACGGCCATT 849

  scaffold6|siz     953688 AGCACCGTGTACCACCTTCGCGCGTACCTTGCAAACATCTGCACTGTAAT 953737
                            i         i  i              i  i         i i  v  
C rnd-1_family-        848 AACACCGTGTATCATCTTCGCGCGTACCTCGCGAACATCTGCGCCGTCAT 799

  scaffold6|siz     953738 TGAGGCCCAGTTCATCTGCGACATGTCCCTCAAGGATATCCACACGCCCG 953787
                           i  i        iiii      v        v    i             
C rnd-1_family-        798 CGAAGCCCAGTTTGCTTGCGACCTGTCCCTCCAGGACATCCACACGCCCG 749

  scaffold6|siz     953788 CCATGTTCATCTTGGCCTGTACCTTTGCCCTTCACCTCTCGTCCGCGTCC 953837
                                   i  v v   i v     i  vi v     ?     i  v   
C rnd-1_family-        748 CCATGTTCGTCGTCGCCCGGACCTTCGCGTTGCACCTNTCGTCTGCCTCC 699

  scaffold6|siz     953838 ATGCGGGCTTCTCTGAACAAGAGCAAACGGCCCCACAACCCACTCGATCT 953887
                                v  i        v        v  i        v       vi  
C rnd-1_family-        698 ATGCGCGCCTCTCTGAAAAAGAGCAATCGACCCCACAAGCCACTCGTCCT 649

  scaffold6|siz     953888 CTGGCTGGTCCAGATGCTCGACCAGCTGAGCATCTTGCTCACACATCCGC 953937
                           v   viv  v                        i       i     i 
C rnd-1_family-        648 GTGGACTGTGCAGATGCTCGACCAGCTGAGCATCCTGCTCACGCATCCAC 599

  scaffold6|siz     953938 TCCGCCACACCAAGAACACTTACCTCCTCACCAACAATCAGATCTCCGAA 953987
                                                 i      i     i ivi    v    i
C rnd-1_family-        598 TCCGCCACACCAAGAACACTTATCTCCTCGCCAACGACAGGATCGCCGAG 549

  scaffold6|siz     953988 GTTGCGACCGACAAGTTCGTCGAAGCCTTCGAGCTCCTCGACGATTGCGT 954037
                           i i                                               
C rnd-1_family-        548 ATCGCGACCGACAAGTTCGTCGAAGCCTTCGAGCTCCTCGACGATTGCGT 499

  scaffold6|siz     954038 CAGCACCCTGCGCAAGTTTGAGTGTGGCACGGGCACGGTCCCGTCCTGCC 954087
                            i          v  i  i     i  i        vi          i 
C rnd-1_family-        498 CGGCACCCTGCGAAAATTCGAGTGCGGTACGGGCACTATCCCGTCCTGTC 449

  scaffold6|siz     954088 CACTCCTCCAGGCCGACGAGGCCAAAACTGCCAAGGCAAAGCTCGACAGG 954137
                            v                    v  i  i      v v          i 
C rnd-1_family-        448 CTCTCCTCCAGGCCGACGAGGCGAAGACCGCCAAGTCTAAGCTCGACAAG 399

  scaffold6|siz     954138 GCCCTGAAACGCATTGCCAGCAATGACAACGACGGAACGGGCCTCGTCAC 954187
                           iv vi       ii i  ?v  v    ? i v                  
C rnd-1_family-        398 AGCGCGAAACGCGCTACCNCCATTGACNATGCCGGAACGGGCCTCGTCAC 349

  scaffold6|siz     954188 ACCCGACCCCAAGCGCCAGTGCAACGCTAGGCCGAGCGACACTGCGCCAT 954237
                           i  v             vvi   vv vv ii   i -   v ii    i 
C rnd-1_family-        348 GCCAGACCCCAAGCGCCTTCGCACGGGAAAACCGGG-GACTCCACGCCGT 300

  scaffold6|siz     954238 -CCCCGACGACCTCTCTGGCACTCTTGTGTACACTGGGTCCGACATGATG 954286
                           -                        i        i     v         
C rnd-1_family-        299 CCCCCGACGACCTCTCTGGCACTCTCGTGTACACCGGGTCAGACATGATG 250

  scaffold6|siz     954287 CCGACCGTCAGTGAGGCCAATCCCTCCCTCCTTCTCTGTGTGGCCCGCCA 954336
                                      i     i v      i    vi     i ii     i  
C rnd-1_family-        249 CCGACCGTCAGCGAGGCTACTCCCTCTCTCCGCCTCTGCGCAGCCCGTCA 200

  scaffold6|siz     954337 GTGCGTCGGCCGCAACTGCCCAAGCGGCACTTCGTGCATGATGATCCATG 954386
                           vi            i      iv     i i  v                
C rnd-1_family-        199 TCGCGTCGGCCGCAGCTGCCCGCGCGGCGCCTCCTGCATGATGATCCATG 150

  scaffold6|siz     954387 ACCTGGACATTGCCAAGTGGCCGGACGCCACGTTCGCGAAGTGGTCGGCT 954436
                            ?        iv              v v  v     ?        v  i
C rnd-1_family-        149 ANCTGGACATCTCCAAGTGGCCGGACTCGACCTTCGCNAAGTGGTCCGCC 100

  scaffold6|siz     954437 CTCATCAACAAGACACTGGCCCTCGAATGGAACCGCAAGGTTGTCGATCC 954486
                             i   i       i i         v        i     v     v  
C rnd-1_family-         99 CTTATCGACAAGACGCCGGCCCTCGACTGGAACCGTAAGGTGGTCGAACC 50

  scaffold6|siz     954487 AGCAAAAGTATCATCCCGCACCGCGAAGCTATCCGCGTCATCTCTCGCC 954535
                           v  v  i  v  vv             i  ?  ?     vv     v  
C rnd-1_family-         49 CGCCAAGGTCTCCGCCCGCACCGCGAAACTNTCNGCGTCCACTCTCTCC 1

Matrix = 20p45g.matrix
Kimura (with divCpGMod) = 13.88
Transitions / transversions = 1.51 (256/170)
Gap_init rate = 0.00 (7 / 2640), avg. gap size = 1.57 (11 / 7)


30961 15.70 2.47 1.87 scaffold6|size974155 952630 958574 (12343) rnd-5_family-1745#Unknown 11 5990 (2223) m_b653s001i54 178168

  scaffold6|siz     952630 CGACATCCCAACTTGCTACCGCTCCGGCCTGGCCTTCACGGCAGCTGACA 952679
                               i    ?i i    ?      v    iv ?     ?   i ?ii  i
  rnd-5_family-         11 CGACGTCCCNGCCTGCTNCCGCTCGGGCCCTGNCTTCANGGCGGNCAACG 60

  scaffold6|siz     952680 T------CACGGGCACCACCAC--------CCTCGACCTCCACGAAGGTG 952715
                           i------     ?    vi   --------i    v?     v     i 
  rnd-5_family-         61 CTAGTGCCACGGNCACCCTCACAGAAGGTCTCTCGTNCTCCAGGAAGGCG 110

  scaffold6|siz     952716 TCT-CTTACAAGGCGGTCCACCT--TCTT--CTCTCCCTGCATATCCCTT 952760
                           i v- i               i --i ? --        v -        
  rnd-5_family-        111 CCAACCTACAAGGCGGTCCACTTATCCNTAGCTCTCCCTCC-TATCCCTT 159

  scaffold6|siz     952761 ACGGCATCAACGACACCGCCAAAGGCACCATCACCCAGTCCACCATGGAC 952810
                           v       i                   vi  vi v     i    v   
  rnd-5_family-        160 TCGGCATCGACGACACCGCCAAAGGCACGGTCTTCGAGTCCGCCATCGAC 209

  scaffold6|siz     952811 ATCCTCGACACCACGGTCACGGACGGCGCCATCTGGGCACGCTGCATTCT 952860
                                         ?i   ?v ?   i   v          -     i  
  rnd-5_family-        210 ATCCTCGACACCACNATCANCGNCGGTGCCTTCTGGGCACG-TGCATCCT 258

  scaffold6|siz     952861 TGACCACGACAAAGCCCG-CTCCGACGAGCTCATCCGCTGCACAGCAGAA 952909
                           i v  -i ii?  i ?  -  v   i      i       v  v     i
  rnd-5_family-        259 CGCCC-TGGTNAAACNCGACTGCGATGAGCTCGTCCGCTGAACTGCAGAG 307

  scaffold6|siz     952910 --GGTGTCGGCAAAGTGGCAAACCGCCTCATCCTCCCC-TGCCTCCACAC 952956
                           --  i? ?        v v?? ?  v  ?     v?? -i       ii 
  rnd-5_family-        308 ATGGCNTNGGCAAAGTCGGNNANCGGCTNATCCTGNNCGCGCCTCCATGC 357

  scaffold6|siz     952957 CGGGCAGTCCTGGGGACAACCCTCTAGCTGCAAGCTCACTCCCGTTGGCG 953006
                                          v i                           i    
  rnd-5_family-        358 CGGGCAGTCCTGGGGTCGACCCTCTAGCTGCAAGCTCACTCCCGTCGGCG 407

  scaffold6|siz     953007 ACGACAAAGAAGACAAGGCAAAGCCTGCC-ATTGAAGCCCTCT-CCTCAC 953054
                            v   i        i i     i  i   -  i  v    ?  -  v  -
  rnd-5_family-        408 AAGACGAAGAAGACGAAGCAAAACCCGCCCATCGACGCCCNCTTCCGCA- 456

  scaffold6|siz     953055 TACTCCTTGAGATCACGGATCTCTCCATCCGAAGCGTGGCCCCGCCCGCT 953104
                           ---   ii        ---- ivi  ?i   v     ?  ?        i
  rnd-5_family-        457 ---TCCCCGAGATCAC----CCACCCNCCCGCAGCGTNGCNCCGCCCGCC 499

  scaffold6|siz     953105 ACGGTCGCCACCTTACACTGCGACATCATTGGCCTGGACCTTGACGGTGT 953154
                           i    v      i   i v     ?  iv         i    ?  vii 
  rnd-5_family-        500 GCGGTGGCCACCCTACGCGGCGACNTCGATGGCCTGGATCTTGNCGTCAT 549

  scaffold6|siz     953155 TGGCAACCCTACCCCGTCTATCCCTTGTAAGCCTGGCGCCACCGCTCCTG 953204
                               ii v iiv  v i       ?i ?   v v        v  v  i 
  rnd-5_family-        550 TGGCGGCGCCGACCGGCCTATCCCNCGNAAGACAGGCGCCACAGCGCCCG 599

  scaffold6|siz     953205 AGGCACTCCGGAAGGACACTTCCCTCAACAACAGGCTACGCGACCGC--G 953252
                             i vv   i         vi        i vv v            -- 
  rnd-5_family-        600 AGACCATCCAGAAGGACACACCCCTCAACGAGCGCCTACGCGACCGCAAG 649

  scaffold6|siz     953253 CAAAACTAGCCAACCTCAGCTGGAACCGCAGCGCCGAGTCTCTTCACCTA 953302
                            i  i  ?  ?      i     i    v vi        i? ?     v
  rnd-5_family-        650 CGAAGCTNGCNAACCTCGGCTGGGACCGAACTGCCGAGTCCNTNCACCTC 699

  scaffold6|siz     953303 CCCATCCTCACTTAGAACCGCGAGTGGCTCTACTGCAGCCCAGACAGGGC 953352
                             i iv   i iv     v        ?             i   v    
  rnd-5_family-        700 CCTACGCTCGCCGAGAACGGCGAGTGGNTCTACTGCAGCCCGGACCGGGC 749

  scaffold6|siz     953353 GGGCATCAATGAGGCCATGGCGAAAATGTTCGCCAACATTCCTGAAGCCC 953402
                           v   i    i              v              i        v 
  rnd-5_family-        750 CGGCGTCAACGAGGCCATGGCGAACATGTTCGCCAACATCCCTGAAGCGC 799

  scaffold6|siz     953403 TCTCACAGTCCATGGACTTCCTCCACCATGAGGTCGACCTCCCTTGTCAC 953452
                               v       i              ii               i i   
  rnd-5_family-        800 TCTCCCAGTCCACGGACTTCCTCCACCGCGAGGTCGACCTCCCTCGCCAC 849

  scaffold6|siz     953453 GACCCCCTC-----TGCCCAGTACGCGGCGATGTACTACGAGGTCTCCTC 953497
                                i   -----i            i   vv               ? 
  rnd-5_family-        850 GACCCTCTCGTNTACGCCCAGTACGCGACGAGCTACTACGAGGTCTCCNC 899

  scaffold6|siz     953498 GATGCAATCCATCGAGCTCACCAGCAAGAGCAAGAAACGCTTCTGCTTCT 953547
                                             ?   i  i       i  i  ?   i      
  rnd-5_family-        900 GATGCAATCCATCGAGCTNACCGGCGAGAGCAAAAAGCGNTTCCGCTTCT 949

  scaffold6|siz     953548 TCTACCTCGTCCTGGATTCCAAATCCCTTGCCGAGGAACGCGAATCGGCC 953597
                                       ?   i     i     i        i           i
  rnd-5_family-        950 TCTACCTCGTCCNGGACTCCAAGTCCCTCGCCGAGGAGCGCGAATCGGCT 999

  scaffold6|siz     953598 CCCTATGACCGTGAAGCCCAGGAACTCCTTGGCGAGTCAAAGGAGAACCT 953647
                           i    i     i  i   v        - i      v v v iv   i i
  rnd-5_family-       1000 TCCTACGACCGCGAGGCCGAGGAACTC-TCGGCGAGGCCACGACGAATCC 1048

  scaffold6|siz     953648 CAGCAAGATTAAGACTACCATCACCACAAGCACGGCCATCAGCACCGTGT 953697
                               ------   i------   v   i ---------------------
  rnd-5_family-       1049 CAGC------AAGG------TCAACACGA--------------------- 1065

  scaffold6|siz     953698 ACCACCTTCGCGCGTACCTTGCAAACATCTGCACTGTAATTGAGGCCCAG 953747
                           --  i  ?    -- i   i   i-       i i  v  i         
  rnd-5_family-       1066 --CATCTNCGCG--TGCCTCGCAG-CATCTGCGCCGTCATCGAGGCCCAG 1110

  scaffold6|siz     953748 TTCATCTGCGACATGTCCCTCAAGGATATCCACACGCCCGCCATGTTCAT 953797
                              i        v         -   i                     i 
  rnd-5_family-       1111 TTCGTCTGCGACCTGTCCCTCA-GGACATCCACACGCCCGCCATGTTCGT 1159

  scaffold6|siz     953798 CTTGGCCTGTACCTTTGCCCTTCACCTCTCGTCCGCGTCCATGCGGGCTT 953847
                            vi    i ?     i  v        ?        v           ? 
  rnd-5_family-       1160 CGCGGCCCGNACCTTCGCGCTTCACCTNTCGTCCGCCTCCATGCGGGCNT 1209

  scaffold6|siz     953848 CTCTGAACAAGAGCAAACGGCCCCACAACCCACTCGATCTCTGGCTGGTC 953897
                            i     v        v       i   v  i    vi      vi   v
  rnd-5_family-       1210 CCCTGAAGAAGAGCAACCGGCCCCGCAAGCCGCTCGTCCTCTGGACGGTG 1259

  scaffold6|siz     953898 CAGATGCTCGACCAGCTGAGCATCTTGCTCACACATCCGCTCCGCCACAC 953947
                                                   i       i                 
  rnd-5_family-       1260 CAGATGCTCGACCAGCTGAGCATCCTGCTCACGCATCCGCTCCGCCACAC 1309

  scaffold6|siz     953948 CAAGAACACTTACCTCCTCACCAACAATCAGATCTCCGAAGTTGCGACCG 953997
                                    v  i      i     i -   iv iv   ii i       
  rnd-5_family-       1310 CAAGAACACATATCTCCTCGCCAACGA-CAGGACCGCGAGATCGCGACCG 1358

  scaffold6|siz     953998 ACAAGTTCGTCGAAGCCTTCGAGCTCCTCGACGATTGCGTCAGCACCCTG 954047
                                                                    i    i   
  rnd-5_family-       1359 ACAAGTTCGTCGAAGCCTTCGAGCTCCTCGACGATTGCGTCGGCACTCTG 1408

  scaffold6|siz     954048 CGCAAGTTTGAGTGTGGCACGGGCACGGTCCCGTCCTGCCCACTCCTCCA 954097
                             ?  i  i     i            i          i  v        
  rnd-5_family-       1409 CGNAAATTCGAGTGCGGCACGGGCACGATCCCGTCCTGTCCTCTCCTCCA 1458

  scaffold6|siz     954098 GGCCGACGAGGCCAAAACTGCCAAGGCAAAGCTCGACAGGGCCCTGAAAC 954147
                                          i  i      v??          i iv vi     
  rnd-5_family-       1459 GGCCGACGAGGCCAAGACCGCCAAGTNNAAGCTCGACAAGAGCGCGAAAC 1508

  scaffold6|siz     954148 GCATTGCCAGCAATGACAACGACGGAACGGGCCTCGTCACACCCGACCCC 954197
                              ii   i        i i v   ?              i  v      
  rnd-5_family-       1509 GCACCGCCGGCAATGACGATGCCGGNACGGGCCTCGTCACGCCGGACCCC 1558

  scaffold6|siz     954198 AAGCGCCAGTGCAACGCTAGGCCGAGCGACACTGCGCCATCCCCG-ACGA 954246
                            i       i - v  vv ii  vi     v i     i      -    
  rnd-5_family-       1559 AGGCGCCAGCG-ACCGGAAAACCCGGCGACTCCGCGCCGTCCCCGGACGA 1607

  scaffold6|siz     954247 CCTCTCTGGCACTCTTGTGTACACTGGGTCCGACATGATGCCGACCGTCA 954296
                                 i  ?  i  i        i                         
  rnd-5_family-       1608 CCTCTCCGGNACCCTCGTGTACACCGGGTCCGACATGATGCCGACCGTCA 1657

  scaffold6|siz     954297 GTGAGGCCAATCCCTCCCTCCTTCTCTGTGTGGCCCGCCAGTGCGTCGGC 954346
                            i  i  i -i     i    vv     i ii     i   ii       
  rnd-5_family-       1658 GCGAAGCTA-CCCCTCTCTCCGGCTCTGCGCAGCCCGTCAGCACGTCGGC 1706

  scaffold6|siz     954347 CGCAACTGCCCAAGCGGCACTTCGTGCATGATGATCCATGACCTGGACAT 954396
                                      iv     i i  v              i  ?        
  rnd-5_family-       1707 CGCAACTGCCCGCGCGGCGCCTCCTGCATGATGATCCACGANCTGGACAT 1756

  scaffold6|siz     954397 TGCCAAGTGGCCGGACGCCACGTTCGCGAAGTGGTCGGCTCTCATCAACA 954446
                           iv                v  v     v        v  i  i  ii   
  rnd-5_family-       1757 CTCCAAGTGGCCGGACGCGACCTTCGCCAAGTGGTCCGCCCTTATTGACA 1806

  scaffold6|siz     954447 AGACACTGGCCCTCGAATGGAACCGCAAGGTTGTCGATCCAGCAAAAGTA 954496
                               i i         v        i     v     ?  v  v  i  v
  rnd-5_family-       1807 AGACGCCGGCCCTCGACTGGAACCGTAAGGTGGTCGANCCCGCCAAGGTC 1856

  scaffold6|siz     954497 TCATCCCGCACCGCGAAGCTATCCGCGTCATCTCTCGCCAGCGCAACTGC 954546
                             vv          ?  i           vv     v  i       i  
  rnd-5_family-       1857 TCCGCCCGCACCGCNAAACTATCCGCGTCCACTCTCTCCGGCGCAACCGC 1906

  scaffold6|siz     954547 AGCGAAATC---AAA--GTAAGCC-----TAACAATTA------ACA--- 954577
                           i vi   i ---   --      v-----   i ii  ------  ?---
  rnd-5_family-       1907 GGGAAAACCTAAAAACCGTAAGCAAACTATAATAGCTAGTCTTTACNTGC 1956

  scaffold6|siz     954578 -ACTTAGT----TATTAC--------ACCA-T----TACTC--TCTACCT 954607
                           -  i  i ----   i  --------    - ----     --      i
  rnd-5_family-       1957 CACCTAATCGACTATCACTNAGTTGAACCAATGACATACTCGCTCTACCC 2006

  scaffold6|siz     954608 CTAATCCCACGGCCAGCGCCAGATACCCTCGCATACGGCCAGCACCGGCT 954657
                           i  --   i v   ---               i-i     v  v     i
  rnd-5_family-       2007 TTA--CCCGCCGCC---GCCAGATACCCTCGCG-GCGGCCTGCCCCGGCC 2050

  scaffold6|siz     954658 TCAACATCCACGATGCCCACCACTCTCCGCCCGACCA-CATCGGCAGGCT 954706
                             i----  v viv    ---- v v  i   -    -  i   v  ?v?
  rnd-5_family-       2051 TCG----CCTCTGGGCCC----CGCGCCACCC-ACCAGCACCGGAAGNAN 2091

  scaffold6|siz     954707 CTTGGC-CCTCGCCTACCGCCTCGGCGGTTTGCGCAATCGACAACCAACT 954755
                            i- i -       i     vi  ---- iiv    -i  - i?v  v  
  rnd-5_family-       2092 CC-GACGCCTCGCCCACCGCACCG----TCCCCGCA-CCG-CGNGCACCT 2134

  scaffold6|siz     954756 CCACAAAC--CCTCGCCACGCA-ATGTGCGGCCCAACATCTCATCCGCAA 954802
                           ----- i --   i   -    - v i       vi      i   i v 
  rnd-5_family-       2135 -----AGCGTCCTTGCC-CGCACAGGCGCGGCCCCGCATCTCGTCCACCA 2178

  scaffold6|siz     954803 ACGACATGCGCCTCCCCCAGGAGTTCAACAAGAAATACCTAGGCTACCCG 954852
                           vv       i     i v?                     v   i   ? 
  rnd-5_family-       2179 CGGACATGCACCTCCTCGNGGAGTTCAACAAGAAATACCTCGGCCACCNG 2228

  scaffold6|siz     954853 GAGTACGATCCCACTGCCGCCTCCCTCGGTAAGTTGTTCTACAGCTGCTA 954902
                           viv    i    ?    v                i       ii i    
  rnd-5_family-       2229 CGCTACGGTCCCNCTGCGGCCTCCCTCGGTAAGTCGTTCTACGACCGCTA 2278

  scaffold6|siz     954903 TCTCTCACTCTCTGCCGTCGGCAATGACACCCGCGCCAATGACGCGCCAC 954952
                           i     ?                        ?? i    i     i  ?i
  rnd-5_family-       2279 CCTCTCNCTCTCTGCCGTCGGCAATGACACCNNCACCAACGACGCACCNT 2328

  scaffold6|siz     954953 CAACACGGCCACCTACGCTGCGC-ACATTGCTGCGGTCGTCCTACGGGCG 955001
                             vv      v ? i   ii   -  ii   i v         v      
  rnd-5_family-       2329 CACAACGGCCCCNTGCGCCACGCGACGCTGCCGGGGTCGTCCTTCGGGCG 2378

  scaffold6|siz     955002 ACCCAGCGCCAACCACTCCTTCATCAAAGAACCTTGCTTTGAGACAACCT 955051
                           v      i          ?    v v   ?vv       i     i  ? 
  rnd-5_family-       2379 CCCCAGCACCAACCACTCNTTCAACCAAGNCGCTTGCTTCGAGACGACNT 2428

  scaffold6|siz     955052 AGGTCCTCATGCTAAAATCAGGGTTCTTCGAACCATCCGACATCCTTGCG 955101
                            v      i ?  ?  i  i  ? ?     ?   ?? ?     ?  i  v
  rnd-5_family-       2429 ACGTCCTCGTNCTNAAGTCGGGNTNCTTCGNACCNNCNGACATNCTCGCC 2478

  scaffold6|siz     955102 CTCCACCAGTGCCACCCACTGCTCCCGCGTCTCCTCTGCTGCTGCGTGCA 955151
                                i i         i      i ? i   ?  ?   ?v         
  rnd-5_family-       2479 CTCCATCGGTGCCACCCGCTGCTCTCNCATCTNCTNTGCNCCTGCGTGCA 2528

  scaffold6|siz     955152 CCTACGCGACCACAACTTTCTCTGGCTTGCCGAGTACAACTTCGACTGGG 955201
                                  ??    i             ??  ?          v       
  rnd-5_family-       2529 CCTACGCNNCCACGACTTTCTCTGGCTNNCCNAGTACAACTTGGACTGGG 2578

  scaffold6|siz     955202 CCAACCAAGAATCCCTCAGCGACAGCAAAG-CTTACGCCTTCCTCGCTTG 955250
                            v ?v    ?   ?   i ?iv ?      - i        i     i  
  rnd-5_family-       2579 CGANGCAAGNATCNCTCGGNACCNGCAAAGGCCTACGCCTTTCTCGCCTG 2628

  scaffold6|siz     955251 CCTCCTCCACTACAACCTGAGCGTAGCTCACGCAAAACGTTTCCTCGGAA 955300
                            ?  ?                   ?  i ?  ii vi  v        ? 
  rnd-5_family-       2629 CNTCNTCCACTACAACCTGAGCGTNGCCCNCGTGATGCGGTTCCTCGGNA 2678

  scaffold6|siz     955301 ACAACTACACAGGCACATACCGCAACATCGCGTCGATTGTCACCTCCCTC 955350
                                    ?i   i  i        ?    ?v?   i  ?i i     ?
  rnd-5_family-       2679 ACAACTACANGGGCGCACACCGCAACNTCGCNGNGATCGTNGCTTCCCTN 2728

  scaffold6|siz     955351 CGCACCCACGGCATTGCCGAAACCCTCATATCTCACTATTCCCGCGTCAT 955400
                                         i     ?i ?  ?  vv vv    i   ?       
  rnd-5_family-       2729 CGCACCCACGGCATCGCCGANGCNCTNATCGCAGACTACTCCNGCGTCAT 2778

  scaffold6|siz     955401 GACGGTGGGATGCCCAAACCACCTCAACGCAGCCATGACGTGCGACAATG 955450
                              ?     ?     i          i      i i ? ??         
  rnd-5_family-       2779 GACNGTGGGNTGCCCGAACCACCTCAGCGCAGCTACGNCNNGCGACAATG 2828

  scaffold6|siz     955451 CGCTCTTGTACTGGCGGAAAGGGAACCACCCCTCCATCTGCGCCAAG--C 955498
                               ?i v        ?                     i        -- 
  rnd-5_family-       2829 CGCTNCTCTACTGGCGNAAAGGGAACCACCCCTCCATCCGCGCCAAGACC 2878

  scaffold6|siz     955499 TTGGCCAGGTCATGGCCACCATGAACAAGGAGGAACGGAACAACTACCTT 955548
                            i              ?                 i  ?       ? v  
  rnd-5_family-       2879 TCGGCCAGGTCATGGCNACCATGAACAAGGAGGAGCGNAACAACTNCGTT 2928

  scaffold6|siz     955549 GTTC-ACGTCCCACACTGGCTTTGGCGGTTCATACCCCACTGCGTCATAA 955597
                               -i                         i           v    v 
  rnd-5_family-       2929 GTTCCGCGTCCCACACTGGCTTTGGCGGTTCGTACCCCACTGCTTCATCA 2978

  scaffold6|siz     955598 CACCCCAACACATACTCAAAAAGCCCGGTAAGAAGGATTGCCAGATCTTC 955647
                            v  v        v   i i        i        ii           
  rnd-5_family-       2979 CCCCACAACACATCCTCGAGAAGCCCGGCAAGAAGGACCGCCAGATCTTC 3028

  scaffold6|siz     955648 GACGCCTCGCGTAAATAAGGCTGGGACTCGACCCCAGTCAACGCCATGAC 955697
                            i   ?  i  i    iv i               i      ? ?   i 
  rnd-5_family-       3029 GGCGCNTCACGCAAATGCGACTGGGACTCGACCCCGGTCAACNCNATGGC 3078

  scaffold6|siz     955698 CTCCACACCACACGGCTTGGAGCTCAAATGCGAGTTTGGCTCGGTGCGTG 955747
                           ?     v ?v i     i   i    i?     ?   ? v? ?     i 
  rnd-5_family-       3079 NTCCACCCNTCGCGGCTCGGAACTCAGNTGCGANTTTNGGNCNGTGCGCG 3128

  scaffold6|siz     955748 AGGACATCCTCATC-TGAACATACAACCTACGGCTCTCATACCCCGACGA 955796
                           i?        ?i  -i vi          ?     v  ?      i i i
  rnd-5_family-       3129 GNGACATCCTNGTCGCGCGCATACAACCTNCGGCTATCNTACCCCAATGG 3178

  scaffold6|siz     955797 CGACATTGTTGTGCACGCCAATGACGTCAAGTCATGCTTCCAACAAATCA 955846
                                 i  i  v          i         v       i?       
  rnd-5_family-       3179 CGACATCGTCGTTCACGCCAATGGCGTCAAGTCCTGCTTCCGNCAAATCA 3228

  scaffold6|siz     955847 AGCACCACCTGGACGTGGCTGGCGCATTCTCTTACATCCTAGCTGACTAC 955896
                                  i i? i            ?     v ?      v  i      
  rnd-5_family-       3229 AGCACCATCCNGGCGTGGCTGGCGCNTTCTCGTNCATCCTCGCCGACTAC 3278

  scaffold6|siz     955897 CTGTTCTTCCAGATTGGACTCGCATTCGGCGCAGACTTCAGCCCCGCCAA 955946
                                 i       i  i  ?  i        ?                 
  rnd-5_family-       3279 CTGTTCCTCCAGATCGGGCTNGCGTTCGGCGCNGACTTCAGCCCCGCCAA 3328

  scaffold6|siz     955947 CTGGGAAGCAGTTTGGCGTGCCCAATCAGCTATGGCC-GAATGGCTATTC 955995
                                 i  ?  ?i    i     i     ?v ?   -  ii    v   
  rnd-5_family-       3329 CTGGGAGGCNGTNCGGCGCGCCCAGTCAGCNCTNGCCCGAGCGGCTCTTC 3378

  scaffold6|siz     955996 TTCGACACCTCCCTGGTAAACAAGCACAGGGCAGTCCTCGACAATATCAA 956045
                                   ?     v  iv ?  i           ?        v     
  rnd-5_family-       3379 TTCGACACNTCCCTCGTGCANAAACACAGGGCAGTNCTCGACAAGATCAA 3428

  scaffold6|siz     956046 GTGGTGCCGCTCACTGTGCGGCAAGACACGTCCACGCTTAACCAAAGCCT 956095
                                    v   i  i     i?? vi  i vi  ?  v  vv    v 
  rnd-5_family-       3429 GTGGTGCCGATCATTGCGCGGCGNNAAGCGCCAGCGNTTCACACAAGCAT 3478

  scaffold6|siz     956096 TCTGCGACGCCATCAACCAGGGCGTTCGCAACGCGGCCGGCACGCCCAGA 956145
                             i                i     i   ii    v v  v  v     i
  rnd-5_family-       3479 TCCGCGACGCCATCAACCAAGGCGTCCGCGGCGCGTCAGGAACCCCCAGG 3528

  scaffold6|siz     956146 CCAAAGCCACATGGTGTTTACGTAG----ACGATGACATCTACCTTGATG 956191
                             v v      ?  i  i i  ?v ---- v  i   i i    ii ?i 
  rnd-5_family-       3529 CCTACGCCACANGGCGTCTGCGNCGCTTCAGGACGACGTTTACCCCGNCG 3578

  scaffold6|siz     956192 TTGCCA--ACACTCACC-AGTTCAAGCAAGCCATCGCAGCCAGCATAGAA 956238
                            i    --      i  -i    i i  i        iv       v  i
  rnd-5_family-       3579 TCGCCACCACACTCGCCCGGTTCGAACAGGCCATCGCGTCCAGCATCGAG 3628

  scaffold6|siz     956239 GCCATCTTCATCCTGCTGGGTGATTTGAACACAACGCTCCGCCAGGACCC 956288
                                    v ?     ?  i  i ivii iivi   ?   ?        
  rnd-5_family-       3629 GCCATCTTCCTNCTGCTNGGCGACTCTGGCGTCGCGCNCCGNCAGGACCC 3678

  scaffold6|siz     956289 TATCTCCTGGGACAAGCTATACGAACTATGCGTGGCCCCGGTCAACAGGA 956338
                           v     ?            i    ?  ?i?                    
  rnd-5_family-       3679 GATCTCNTGGGACAAGCTACACGANCTNCNCGTGGCCCCGGTCAACAGGA 3728

  scaffold6|siz     956339 TACTTGGCCTTGCCTTGAACCTCCGGAAGCTAACGGCCGGCACTCCGCTA 956388
                            v  v  ?  ii  i i          ?i  ?  ?             vi
  rnd-5_family-       3729 TCCTGGGNCTCACCCTAAACCTCCGGANACTNACNGCCGGCACTCCGCGG 3778

  scaffold6|siz     956389 GACTTTGTCTTGGCAGCCATTACCCTGCTCCAAACGACATGGGGCCCTCA 956438
                                   ? iv  ?i    iv       ? i i ?  v     i  i  
  rnd-5_family-       3779 GACTTTGTNTCCGCNACCATCTCCCTGCTNCGAGCNACTTGGGGTCCCCA 3828

  scaffold6|siz     956439 CTGCCGCACCTTCAAGGCCAAGGAGGCCAAGGAGCTCACCGGAAAGCTCA 956488
                            i     v     ? ?  v         i   ?      v  i     ? 
  rnd-5_family-       3829 CCGCCGCTCCTTCNANGCAAAGGAGGCCGAGGNGCTCACGGGGAAGCTNA 3878

  scaffold6|siz     956489 ACCACATCGCATTCAGCGCCCCGTGGCTCAAATTCCTCCTAGGGAACATA 956538
                                     ?        v        v           v         
  rnd-5_family-       3879 ACCACATCGCNTTCAGCGCGCCGTGGCTAAAATTCCTCCTCGGGAACATA 3928

  scaffold6|siz     956539 TACTCATCCCTCGTGACAGCGCTCCGCCTCAACAACTCTCACCTCATCCG 956588
                              viv   ?   i i?   v                        i    
  rnd-5_family-       3929 TACGTTTCCNTCGCGGNAGCCCTCCGCCTCAACAACTCTCACCTCGTCCG 3978

  scaffold6|siz     956589 CACCAGCCCGCCGTTCCGCGAAGCCCTACGTACCATCCGCACGGCCACCG 956638
                                 i v  v        iv  v  ?  i ?         v   i   
  rnd-5_family-       3979 CACCAGTCAGCGGTTCCGCGGCGCACTNCGCANCATCCGCACTGCCGCCG 4028

  scaffold6|siz     956639 CCTCCCGCACTGGCAACACCAAGCGGGCATTCTACACTGGCGCTACCGCA 956688
                               v v i i   iv i  v       ?   i          v ??  v
  rnd-5_family-       4029 CCTCACCCGCCGGCGTCGCCCAGCGGGCNTTCCACACTGGCGCGANNGCC 4078

  scaffold6|siz     956689 CGTTCCATACATGGTTGCCCAATCCTCCACCACATCAGGTCTGACCTCCG 956738
                             i  v? i  i  i     ?v        ?     i ?v ?        
  rnd-5_family-       4079 CGCTCANTGCACGGCTGCCCNCTCCTCCACNACATCGGNGCNGACCTCCG 4128

  scaffold6|siz     956739 CAGGGACCTGCGGTTGATCGAGAGGGCCCTGTGCTCATCTCGTTGCCTGA 956788
                            ?          ?i ?                v   ?i i? ?    i? 
  rnd-5_family-       4129 CNGGGACCTGCGNCTNATCGAGAGGGCCCTGTCCTCNCCCNGNTGCCCNA 4178

  scaffold6|siz     956789 CCTCATGCACCATCGCATACCTTATCCTGTGTGTCCCTTTCAGGGTTGCA 956838
                                   v                  iii ii    i i i   iv  ?
  rnd-5_family-       4179 CCTCATGCCCCATCGCATACCTTATCCCACGCATCCCCTCCGGGGCGGCN 4228

  scaffold6|siz     956839 CGCAGTGACTCAAGCCTATCCGCTGCTGGCGGATACTGCCCCGAGGCCAA 956888
                                i     v     i  v  i  v     i                 
  rnd-5_family-       4229 CGCAGCGACTCCAGCCTGTCGGCCGCAGGCGGGTACTGCCCCGAGGCCAA 4278

  scaffold6|siz     956889 GTTCTGGTGGTACTTTGAATGGCCCA-CCGACGTCCGCGCC-CGTACCAT 956936
                                          i         i-    ?  ?      -  i   ? 
  rnd-5_family-       4279 GTTCTGGTGGTACTTCGAATGGCCCGCCCGANGTNCGCGCCGCGCACCNT 4328

  scaffold6|siz     956937 CAGGTACAT---AACCCCGAGAAAAAACCCCATGCAAATTAGCATGAAC- 956982
                             i      ---i  ii  i -- v      ii? v?  i     v   -
  rnd-5_family-       4329 CAAGTACATCACGACTTCGGG--ACAACCCCGCNCTNATCAGCATCAACT 4376

  scaffold6|siz     956983 TCGCTAGAGTACGCGGCACAACTCATCACGATGATGGGTTTTCATCTACA 957032
                                v     i                 i        ? vi  i  i  
  rnd-5_family-       4377 TCGCTCGAGTATGCGGCACAACTCATCACAATGATGGGNTGCCACCTGCA 4426

  scaffold6|siz     957033 CCACCTCGACACC-CAAGACACTCGACCCGACCCACACCCCCTTTTCCTC 957081
                                    v   - iv v?     i v   i  v     i  i v  - 
  rnd-5_family-       4427 CCACCTCGAGACCGCGCGCNACTCGGCGCGATCCCCACCCTCTCTACC-C 4475

  scaffold6|siz     957082 CTCGAGTGCGACAACACCGCAGGAGAATCGTGGCTAACAAAAGGCTGCAC 957131
                                            i  v  -           v  i           
  rnd-5_family-       4476 CTCGAGTGCGACAACACTGCCGG-GAATCGTGGCTCACGAAAGGCTGCAC 4524

  scaffold6|siz     957132 CTCCAGTGCCACCGGACACGACCTCGCTCAGCTTCAGGCTGCTCTACTCC 957181
                               i i   i   ?? i         i i         i  ?  i    
  rnd-5_family-       4525 CTCCGGCGCCGCCGNNCGCGACCTCGCCCGGCTTCAGGCCGCNCTGCTCC 4574

  scaffold6|siz     957182 TCGATCAAGGTGCTGGCTACCGCTTTGGCCGTGTTGACACCAAGACAAAT 957231
                               i     i  i         ? i     i  i      i   ?   i
  rnd-5_family-       4575 TCGACCAAGGCGCCGGCTACCGCNTCGGCCGCGTCGACACCGAGANAAAC 4624

  scaffold6|siz     957232 GTCATTGCCGATGGCATCTCACTTATACCATGCGAAATGTCCCTTACTTG 957281
                                      i        i vi     i       i      i   ii
  rnd-5_family-       4625 GTCATTGCCGACGGCATCTCGCGCATACCGTGCGAAACGTCCCTCACTCA 4674

  scaffold6|siz     957282 CGAATTCCCTCTCCTCCTCACACAGGCGCGCCGC---CGCAA-TGCCGAC 957327
                              v           i   i       v v v  --- viii-  i  i 
  rnd-5_family-       4675 CGACTTCCCTCTCCTTCTCGCACAGGCCCCCAGCTTTCTTGGTTGTCGGC 4724

  scaffold6|siz     957328 CTAATCTCC-TCCCAATGCGGACCTCATCTCCTCGATTGTGGATGTCCTA 957376
                           ---iii   -i        v                      ?i      
  rnd-5_family-       4725 ---GCTTCCGCCCCAATGCCGACCTCATCTCCTCGATTGTGGNCGTCCTA 4771

  scaffold6|siz     957377 TTGCAGACCGGCTGCATGGATCCTCTCACTGCAAGCAAGCAGTTACTGAT 957426
                               i     i    v                                  
  rnd-5_family-       4772 TTGCGGACCGACTGCTTGGATCCTCTCACTGCAAGCAAGCAGTTACTGAT 4821

  scaffold6|siz     957427 CGATCCCGGAAGATTCACTTCCTCTCCTGGTGCAACGACGTAGGCCTCCC 957476
                                                            v   v v       v  
  rnd-5_family-       4822 CGATCCCGGAAGATTCACTTCCTCTCCTGGTGCCACGTCTTAGGCCTACC 4871

  scaffold6|siz     957477 AGACCCCTGAACTCCAGAGCTACACCTGCAGGGCCACAACTGGGTGAT-- 957524
                           v        v  -  i       v   v  i    i   i     i? --
  rnd-5_family-       4872 CGACCCCTGCAC-CCGGAGCTACCCCTTCAAGGCCGCAATTGGGTANTCG 4920

  scaffold6|siz     957525 CGTGCTACGCGGTCTCACTGATCCACATTCACAATATCAC-TGGCGTACA 957573
                                     v     ?  v    i iv? i  vi     -      i i
  rnd-5_family-       4921 CGTGCTACGCCGTCTCNCTCATCCGCGGNCGCACCATCACATGGCGTGCG 4970

  scaffold6|siz     957574 AATCCGGCATGCGACTCTGCTAGGGTACATCAAGCAGGCCATCACTCTCC 957623
                              ?     i     v     ?        v  ? i?   v -- i  v 
  rnd-5_family-       4971 AATNCGGCACGCGACGCTGCTNGGGTACATAAANCGNGCCCT--CCCTGC 5018

  scaffold6|siz     957624 ACACCGACCGCGGCCTACCTAGTCCCCACCAGGCCGATATAAACTACGTA 957673
                               v           v  iv i  i           ii ?  i     v
  rnd-5_family-       5019 ACACGGACCGCGGCCTCCCCTGCCCTCACCAGGCCGACGTNAATTACGTT 5068

  scaffold6|siz     957674 AAAATAATGACCAATGCGGTTAAAAAATACGAAGTAGTTCCTAAACGTCA 957723
                             v        v  i           i                    iv 
  rnd-5_family-       5069 AATATAATGACAAACGCGGTTAAAAAGTACGAAGTAGTTCCTAAACGCAA 5118

  scaffold6|siz     957724 GGAGATGATCTCCGATAGCATGTTTCACTACATTGCTAACCTCGCCTCCC 957773
                                                            i                
  rnd-5_family-       5119 GGAGATGATCTCCGATAGCATGTTTCACTACATCGCTAACCTCGCCTCCC 5168

  scaffold6|siz     957774 GTGCCTCCGCGGATTTGCTCATCCACACAATCACA-GACTGGATAGCACT 957822
                            -        v  i ii   i   i i i   i  -        v  i  
  rnd-5_family-       5169 G-GCCTCCGCCGACTCACTCGTCCGCGCGATCGCAGGACTGGATCGCGCT 5217

  scaffold6|siz     957823 CGGTTGCTACATTGGCTTCAGGAAATCCGAATGGTGCAGCGACCACCACG 957872
                              ii      ii      v ?        i       i           
  rnd-5_family-       5218 CGGCCGCTACACCGGCTTCCGNAAATCCGAGTGGTGCAACGACCACCACG 5267

  scaffold6|siz     957873 AGTACTTCGTCACCATCGACGACCCTAATTGGGGCGATCGCCAGCCGGCA 957922
                           v  v     v        v   i                     ? v   
  rnd-5_family-       5268 CGTCCTTCGACACCATCGCCGATCCTAATTGGGGCGATCGCCAGNCCGCA 5317

  scaffold6|siz     957923 TTGCCCGTCATCGCGGAGGACTTCAGCTTCTCCACCA--CAACCGGCCG- 957969
                            i       i              i          v -- v  v  v  -
  rnd-5_family-       5318 TCGCCCGTCGTCGCGGAGGACTTCGGCTTCTCCACGACTCCACAGGACGC 5367

  scaffold6|siz     957970 CCGTGTCCATGATGTTGCCGCCACAGCCAACCAAGAAATTGCCTTTGCAA 958019
                              i    ii     i         v  i  vvv  v  vi    ii i 
  rnd-5_family-       5368 CCGCGTCCGCGATGTCGCCGCCACACCCGACGCCGACATAACCTTCACGA 5417

  scaffold6|siz     958020 ACCTCTGCTTCCACAAGCAGAAAAACAATGACAACGGCCAAACCCTCACC 958069
                           v      i?   i i                   i? i  i  v      
  rnd-5_family-       5418 CCCTCTGTNTCCGCGAGCAGAAAAACAATGACAATNGTCAGACGCTCACC 5467

  scaffold6|siz     958070 TACCGGCGCAGACCA------AACTGGATGTGCCCCACGCAAGCCGGCCT 958113
                                      ?v i------i       v               i    
  rnd-5_family-       5468 TACCGGCGCAGNACGGACTCCGACTGGATCTGCCCCACGCAAGCCAGCCT 5517

  scaffold6|siz     958114 CGACATCATTCGGCGTGCTAAATGACTAGGCAGTCCCAGCGCCTGCCCCG 958163
                                  i i     i  v?  i v  v    v        v  v     
  rnd-5_family-       5518 CGACATCGTCCGGCGCGCANAACGCCTCGGCACTCCCAGCGGCTTCCCCG 5567

  scaffold6|siz     958164 CAGCTATATATCTCGACC-----------------------------GCT 958184
                            v  vi v  i       -----------------------------   
  rnd-5_family-       5568 CCGCAGTCTACCTCGACCCAAACACGGGGACCCGGCGACAGATCACAGCT 5617

  scaffold6|siz     958185 ACCCAGGTTGCGACCTTCCTGTGGCACGTGGCACACAAAGTCTTTGACAT 958234
                           i     v i  v ?        -     iv  v       iv  i     
  rnd-5_family-       5618 GCCCAGTTCGCCANCTTCCTGT-GCACGCCGCCCACAAAGCGTTCGACAT 5666

  scaffold6|siz     958235 ACCCGCTGGCCACAGGGACCTCCTCGCATGGTCCTGTCACTCAATCC-GC 958283
                           v     i  -    i            v        i     i  ? -  
  rnd-5_family-       5667 CCCCGCCGG-CACAAGGACCTCCTCGCCTGGTCCTGCCACTCGATNCGGC 5715

  scaffold6|siz     958284 ATCACGGACGCGAACCTCCTCCACCGCGCTCGGTTCTCCAACTCTTATAT 958333
                           i      v   ?              v    i       i       i  
  rnd-5_family-       5716 GTCACGGCCGCNAACCTCCTCCACCGAGCTCAGTTCTCCGACTCTTACAT 5765

  scaffold6|siz     958334 CAAGAACCATCTCCGTTGGTGAAGCGACACCTTCCTCATGTATCTTCACA 958383
                              i    ii         i ?        ?     ?     i  i i  
  rnd-5_family-       5766 CAAAAACCGCCTCCGTTGGCGNAGCGACACNTTCCTNATGTACCTCCGCA 5815

  scaffold6|siz     958384 ATACATTTTACACTGCCGACCTACACACGAAGGCCATCACCCTCGGACTT 958433
                            i     i     v  ?    ??                    i     i
  rnd-5_family-       5816 ACACATTCTACACGGCNGACCNNCACACGAAGGCCATCACCCTTGGACTC 5865

  scaffold6|siz     958434 GATCCCCCCAC-TGGGGGACTTGCTCGACCCCTCGAACCGCACGAGGAAC 958482
                                i  ?  -i  ? v  --  i                         
  rnd-5_family-       5866 GATCCTCCNACACGGNGCAC--GCCCGACCCCTCGAACCGCACGAGGAAC 5913

  scaffold6|siz     958483 TCCTCTGCGCCGGCGCCGCCTAATGGTGCCAACGCTAACGCCGCGAACCA 958532
                            i        v     v      i   i  v    iii     -------
  rnd-5_family-       5914 TTCTCTGCGCGGGCGCAGCCTAACGGTACCCACGCCGGCGCCG------- 5956

  scaffold6|siz     958533 GTATCGTCGTCTCTCGGCTTCTACATAACCTACACAATACAT 958574
                           --------  ii   i   i  v        i i  v   i 
  rnd-5_family-       5957 --------GTTCCTCAGCTCCTCCATAACCTGCGCACTACGT 5990

Matrix = 20p45g.matrix
Kimura (with divCpGMod) = 13.51
Transitions / transversions = 1.80 (589/327)
Gap_init rate = 0.03 (166 / 5944), avg. gap size = 1.56 (259 / 166)


10208 15.47 4.45 3.12 scaffold6|size974155 958681 960768 (10149) rnd-5_family-1745#Unknown 6099 8213 (0) m_b653s001i55 178168

  scaffold6|siz     958681 ATCGCTTTAATTTAACGTATAACAGAACTATATCTAC-GCCGCCCTCCTC 958729
                             i       i --    vvv   -     i   ii -   i        
  rnd-5_family-       6099 ATTGCTTTAACT--ACGTCACACA-AACTACATCCGCCGCCACCCTCCTC 6145

  scaffold6|siz     958730 CTCGATCCACGTCAACCCAATTGCACCAACCCAGGCGCATACCCGGTGTC 958779
                           ?  vvi  i    ?ii  i ?     ? ? i iv vi           i 
  rnd-5_family-       6146 NTCTCCCCGCGTCNGTCCGANTGCACNANCTCGCGAACATACCCGGTGCC 6195

  scaffold6|siz     958780 GGCCAAGCGAGGCTGGAAGTAGCAAACACCCCTCGCCGGGCGCAGTTCGC 958829
                            i v i   v    v        i v ?              ? ii v  
  rnd-5_family-       6196 GACAAGGCGTGGCTCGAAGTAGCGACCNCCCCTCGCCGGGCGNAACTGGC 6245

  scaffold6|siz     958830 TACGGCGGTAGCGCC-CAGCCTCGTACTCCTCCTCCGTCATCTCAGTGTC 958878
                            v ?      vvi  - v        i                 i ?   
  rnd-5_family-       6246 TCCNGCGGTACAACCGCCGCCTCGTATTCCTCCTCCGTCATCTCGGNGTC 6295

  scaffold6|siz     958879 ACCGTCCATCCATTCGACATCCAACATCTCGTTC--TGCTCCGAGCAGTA 958926
                               i v?i   i     v    i vv       --  vi   i  i   
  rnd-5_family-       6296 ACCGCCGNCCCACTCGACCTCCAGCTGCTCGTTCGCTGACCCGGGCGGTA 6345

  scaffold6|siz     958927 GTCAAAATCTGCACCTGTT-CGTAAC----AACAAACGGCATAAGCACGC 958971
                              iv i  i  i      -vii   ----?   v  iiii v   v?  
  rnd-5_family-       6346 GTCGTAGTCCGCGCCTGTTGAACAACGTCGNACACACAATGTCAGCTNGC 6395

  scaffold6|siz     958972 ACGACAGCAACAGCACCTTACCCGCTCCCAAATTTACCGGGACGAAACTC 959021
                           ?       i ?ii v   i ?v  v?  vii i i         i     
  rnd-5_family-       6396 NCGACAGCGANGACTCCTCANGCGANCCGGGACTCACCGGGACGGAACTC 6445

  scaffold6|siz     959022 CACCGTGTGCCGCCCTCCGTACAACCCGATGGCCCCAGGCGTGCAGTTA- 959070
                                i  i              i     v      -       v ? ?-
  rnd-5_family-       6446 CACCGCGTACCGCCCTCCGTACAGCCCGAGGGCCCC-GGCGTGCCGNTNN 6494

  scaffold6|siz     959071 GGCCCGTACGCTACACCATCTATGACGGCCTGGAACTTCCTCTCGGGGTT 959120
                                         i  i  v i  v    i     i v iv i      
  rnd-5_family-       6495 GGCCCGTACGCTACGCCGTCGACGAAGGCCCGGAACCTACCATTGGGGTT 6544

  scaffold6|siz     959121 CCCCTGGAACCTGCCCATGGACAGGTGACGCGCGAACAACTCCGTGAACG 959170
                              ? v   v   ?  v?    i?i  ? ?   i          iv  v 
  rnd-5_family-       6545 CCCNTCGAAACTGNCCTNGGACGNATGNCNCGCAAACAACTCCGCCAAGG 6594

  scaffold6|siz     959171 TTTCGTCAATCCCCCACCAAAGCATCTGCGGATGATGAGCAACGCGTCAG 959220
                            i     v i         ?           vv  i  i  i     -  
  rnd-5_family-       6595 TCTCGTCCACCCCCCACCANAGCATCTGCGGCGGACGAACAGCGCGT-AG 6643

  scaffold6|siz     959221 CACG-ATGAAAAGCAGAT-ATCGCCCCAACACGGGGACTCACCTCGGGCT 959268
                              i-i v v v   vv - v   i  ?- i  v          v     
  rnd-5_family-       6644 CACACGTTACACGCATTTCAACGCTCCN-CGCGCGGACTCACCTGGGGCT 6692

  scaffold6|siz     959269 CATAATACCCACCCAACTCCTCCAGGATCATGCACCTCACCTGCATGTGG 959318
                            i? vi    i    i      -i      i    i     i   i    
  rnd-5_family-       6693 CGNACCACCCGCCCAGCTCCTC-GGGATCACGCACTTCACCCGCACGTGG 6741

  scaffold6|siz     959319 AGCAGCCCAAGCGCCACTAGCACG--GTCGGCCTCACCCGGCGGAACTTC 959366
                               i   i      i i      --         i     ?  v ?ii 
  rnd-5_family-       6742 AGCAACCCGAGCGCCGCCAGCACGCGGTCGGCCTCGCCCGGNGGCANCCC 6791

  scaffold6|siz     959367 ACGCGTTGCCCAATTAATACCCTCCCCTCGGAGGATGCGACCCCGAAATG 959416
                           i     i ?   i i? i?v       i       i   ?i  v i? ii
  rnd-5_family-       6792 GCGCGTCGNCCAGTCNACNGCCTCCCCCCGGAGGACGCGNTCCAGGNACA 6841

  scaffold6|siz     959417 CGGTGCCCGTGCTCCGCAGCCCAAATGGCACCGGCGCGAAGTCCA----- 959461
                              i   v i v   v?iv   v  iv vv     i        ?-----
  rnd-5_family-       6842 CGGCGCCGGCGGTCCTNGCCCCCAACCGACCCGGCACGAAGTCCNNCNCC 6891

  scaffold6|siz     959462 --CACCCAC-----------------------GCTCGCCGCCGCCAACTC 959486
                           --  ?  i -----------------------                  
  rnd-5_family-       6892 GCCANCCGCTGCTCCACGTGCGANCGNCGGTCGCTCGCCGCCGCCAACTC 6941

  scaffold6|siz     959487 GTGGAACGCAAGCGGCCACACCGGCCGGCCCCCTAGCACCCGCAGGTGCA 959536
                                    ?                       v        ?       
  rnd-5_family-       6942 GTGGAACGCNAGCGGCCACACCGGCCGGCCCCCGAGCACCCGNAGGTGCA 6991

  scaffold6|siz     959537 CGCCAGTCAATCCCATCCCAGGATCACCCGACCCCCATCCACTCGCGGTC 959586
                            ?  i    v         i         i               ? ?  
  rnd-5_family-       6992 CNCCGGTCATTCCCATCCCGGGATCACCCAACCCCCATCCACTCGNGNTC 7041

  scaffold6|siz     959587 GAACTCAGGCTCCCATCCGAGCCAAGTGACATCTCGCTCGACGACATCGT 959636
                            vi    ?   v  ii i  i   ivv        vii  v?        
  rnd-5_family-       7042 GTGCTCANGCTGCCGCCTGAACCAGCGGACATCTCTTCCGCNGACATCGT 7091

  scaffold6|siz     959637 CACAGTTTTTTTCCCCTCCTCACGCGGTCTCCGGCACCCCCGGCCCCCGG 959686
                            v   v ?    i i  ? i ------  i  ?----- ?  -----  v
  rnd-5_family-       7092 CTCAGATNTTTTTCTCTNCCC------TCCCCN-----CNCG-----CGC 7125

  scaffold6|siz     959687 GGTGACATCACCTCCAACAAGACTTCTACTCCCGCCGGTTCCCTCGCAAT 959736
                               i i   i ?  v  i??            i  ? ?--------- i
  rnd-5_family-       7126 GGTGGCGTCATCNCCCACGNNACTTCTACTCCCACCNGN---------AC 7166

  scaffold6|siz     959737 GCACGCCAATCCTGCCACACAGATGGCCCAGCCATGCACCTGGTCCATTC 959786
                               - vi  ? ----------  --     i?vi?i    ---------
  rnd-5_family-       7167 GCAC-CGGATNC----------AT--CCCAGTNCCNTACCT--------- 7194

  scaffold6|siz     959787 CAATGCTCCAAAGACTTTTTTCTTTTTTCTTTTCTTTTCCCGCTCTTGCC 959836
                            i   ?---     ---                --          i    
  rnd-5_family-       7195 CGATGN---AAAGA---TTTTCTTTTTTCTTTT--TTTCCCGCTCCTGCC 7236

  scaffold6|siz     959837 TACATATGGCTGTCTGCAATTTGCCTTCATCTCATTGCACTTTGTGTCAT 959886
                                     i        vv            ? i             i
  rnd-5_family-       7237 TACATATGGCCGTCTGCAAGATGCCTTCATCTCNTCGCACTTTGTGTCAC 7286

  scaffold6|siz     959887 CACAATGGCACACATGACACGTCCTTACGACCACGACAACACACTCCTAC 959936
                            ? i?      i  i v      ?i          ?    i?      v 
  rnd-5_family-       7287 CNCGNTGGCACGCACGTCACGTCNCTACGACCACGNCAACGNACTCCTCC 7336

  scaffold6|siz     959937 TCAACACACCATGCTCCACCGCACCTCCACTCCAGGAGCGCATGGGTAGT 959986
                           i     ii   i          i                           
  rnd-5_family-       7337 CCAACATGCCACGCTCCACCGCGCCTCCACTCCAGGAGCGCATGGGTAGT 7386

  scaffold6|siz     959987 TGTGACGAGCTTAAGCCAAGCGTCATCAGTAC--GTGAGGGGACACAAAC 960034
                           i i         v   ?      vi vi    -- i    ??  i  v  
  rnd-5_family-       7387 CGCGACGAGCTTCAGCNAAGCGTAGTAGGTACTGGCGAGGNNACGCATAC 7436

  scaffold6|siz     960035 TTGCCTAGTATTAG---TCCATAAGCCCGTTACTTTAGGGACTTTGTTAC 960081
                              i    ?   ? ---i  i   ?  ?  i                 i 
  rnd-5_family-       7437 TTGTCTAGNATTNGGCACCCGTAANCCNGTCACTTTAGGGACTTTGTTGC 7486

  scaffold6|siz     960082 ATCCT-----------------TACATAATGTGTCCC-----ACTA---- 960105
                                -----------------      i-  ii  v-----    ----
  rnd-5_family-       7487 ATCCTACACTATATCTCTACTCTACATAG-GTACCCATAGTGACTAGCAT 7535

  scaffold6|siz     960106 --TCTACTACCTAGT--CATCTCTTACCTACTAGCAATCTAGCA--GACA 960149
                           --  i  i-    ii-- v     i   i  ivvi         --    
  rnd-5_family-       7536 GTTCCACC-CCTAACACCTTCTCTCACCCACCTCTAATCTAGCATGGACA 7584

  scaffold6|siz     960150 GCCGCAT--GCAGCCTAGGACCAAGGCGCCGCGTTGTTATTCTGCTCGCA 960197
                           vv v   --                         v           i   
  rnd-5_family-       7585 TACTCATAAGCAGCCTAGGACCAAGGCGCCGCGTGGTTATTCTGCTTGCA 7634

  scaffold6|siz     960198 GAATATCTTTGATAGACTCGGGCCAGCTTCTAAGGCAGCTGCCTAGTTGT 960247
                                  i?                   ? i              ?   i
  rnd-5_family-       7635 GAATATCCNTGATAGACTCGGGCCAGCTNCCAAGGCAGCTGCCTANTTGC 7684

  scaffold6|siz     960248 -TACGCGTCGCATCGCCCTATCTGTAGCCAGCTAAGGACAACACTAGACG 960296
                           -i     i                               v          
  rnd-5_family-       7685 ACACGCGCCGCATCGCCCTATCTGTAGCCAGCTAAGGACTACACTAGACG 7734

  scaffold6|siz     960297 GACGTAGGAC-------CTCCATACCC-TACTTACAACATTATCCTACTT 960338
                                  ?  ------- i        -   vi     i          i
  rnd-5_family-       7735 GACGTAGNACGTGGGGCCCCCATACCCCTACGCACAACGTTATCCTACTC 7784

  scaffold6|siz     960339 AGTACAGACCGTCTTTGCACTTGCCTGTAAGACGACAAAATGAGCGGGAG 960388
                                    i     i?                         ?       
  rnd-5_family-       7785 AGTACAGACTGTCTTCNCACTTGCCTGTAAGACGACAAAATGNGCGGGAG 7834

  scaffold6|siz     960389 CACCACACACCCCGCCAATTCGGCAACACACATCATTGCGACAACATCCA 960438
                                     v      - iiv   ?ii      ?v    ?vi   ii ?
  rnd-5_family-       7835 CACCACACACACCGCCA-TCTTGCANTGCACATCNATGCGNGGACACTCN 7883

  scaffold6|siz     960439 TGTCCTCAAAAATCTTCTCCTTCGACTGCTTGACCGATTCAACCAATCGA 960488
                                   v?    i          i    i         i         
  rnd-5_family-       7884 TGTCCTCACNAATCCTCTCCTTCGATTGCTCGACCGATTCGACCAATCGA 7933

  scaffold6|siz     960489 AACGCTAGCTTCCTCTAGGCTAACGCCCTTC-GAAAAGTTTTCCCAGCCC 960537
                                                          -                  
  rnd-5_family-       7934 AACGCTAGCTTCCTCTAGGCTAACGCCCTTCGGAAAAGTTTTCCCAGCCC 7983

  scaffold6|siz     960538 ACCGTCCCCCCGGCGCCGTCGCAACGAGCTTAAGCCAAGCGTCATCAGTA 960587
                               -    i  v         i        v            iv    
  rnd-5_family-       7984 ACCG-CCCCTCGCCGCCGTCGCGACGAGCTTCAGCCAAGCGTCACAAGTA 8032

  scaffold6|siz     960588 CGCAAGGGGACACATACTTGTCTAGTATTAGTCCATAAGCCCGTTATTTT 960637
                              i       i                                  i   
  rnd-5_family-       8033 CGCGAGGGGACGCATACTTGTCTAGTATTAGTCCATAAGCCCGTTACTTT 8082

  scaffold6|siz     960638 AGTGGCTTTGTTACATCCTTACATAATGTGTCCCACTATCTACTATCTAG 960687
                             v i                  i v            i      i    
  rnd-5_family-       8083 AGGGACTTTGTTACATCCTTACACACTGTGTCCCACTACCTACTACCTAG 8132

  scaffold6|siz     960688 TCATCTCTTACCTACTAGCAATCTAGCAGACAGCCGCATGCAGCCTAGGA 960737
                            i      i   i                                     
  rnd-5_family-       8133 TTATCTCTCACCCACTAGCAATCTAGCAGACAGCCGCATGCAGCCTAGGA 8182

  scaffold6|siz     960738 CCGTGGCGACGCGTGGTTATTCTGCTTGCAG 960768
                             iv    v                 i    
  rnd-5_family-       8183 CCAAGGCGCCGCGTGGTTATTCTGCTCGCAG 8213

Matrix = 20p45g.matrix
Kimura (with divCpGMod) = 14.69
Transitions / transversions = 1.90 (205/108)
Gap_init rate = 0.04 (91 / 2087), avg. gap size = 1.75 (159 / 91)

295 7.50 0.00 0.00 scaffold6|size974155 960734 960773 (10144) rnd-5_family-440#Unknown 4199 4238 (0) m_b653s001i56 178168

  scaffold6|siz     960734 AGGACCGTGGCGACGCGTGGTTATTCTGCTTGCAGAATAA 960773
                                 iv    v                 ?         
  rnd-5_family-       4199 AGGACCAAGGCGCCGCGTGGTTATTCTGCTNGCAGAATAA 4238

Matrix = 20p45g.matrix
Kimura (with divCpGMod) = 8.12
Transitions / transversions = 0.50 (1/2)
Gap_init rate = 0.00 (0 / 39), avg. gap size = 0.0 (0 / 0)


16 34.39 0.00 0.00 scaffold6|size974155 963504 963572 (7345) (TGACGC)n#Simple_repeat 1 69 (0) m_b653s252i3 178169

  scaffold6|siz     963504 TGATGCTGACTCCCACGCTTCGGCTGCTGCGGCTGCTGAACCTGAAGCTG 963553
                              i      v iv     vvv    vi  v vi     vv    v    
  (TGACGC)n#Sim          1 TGACGCTGACGCTGACGCTGACGCTGACGCTGACGCTGACGCTGACGCTG 50

  scaffold6|siz     963554 TTGATGACGCTGACTCTGA 963572
                           vi v          v    
  (TGACGC)n#Sim         51 ACGCTGACGCTGACGCTGA 69

Matrix = Unknown
Transitions / transversions = 0.36 (5/14)
Gap_init rate = 0.00 (0 / 68), avg. gap size = 0.0 (0 / 0)


33 23.28 0.97 4.00 scaffold6|size974155 964003 964105 (6812) (GCT)n#Simple_repeat 1 100 (0) m_b653s252i4 178170

  scaffold6|siz     964003 GCTGCTGCAGTTGCTGGTTGGTCGATGACTGC-GCATCGCCCCCTCGCTG 964051
                                   v i    - i  v - v  -    -  vv vv iv  -    
  (GCT)n#Simple          1 GCTGCTGCTGCTGCT-GCTGCT-GCTG-CTGCTGCTGCTGCTGCT-GCTG 46

  scaffold6|siz     964052 TTGTTGTTGCTGCTGCTGCTGCTGTTGTTGCTGCTGTTGTTGCTGCTGAT 964101
                           i  i  i                 i  i        i  i        v 
  (GCT)n#Simple         47 CTGCTGCTGCTGCTGCTGCTGCTGCTGCTGCTGCTGCTGCTGCTGCTGCT 96

  scaffold6|siz     964102 GCTG 964105
                               
  (GCT)n#Simple         97 GCTG 100

Matrix = Unknown
Transitions / transversions = 1.11 (10/9)
Gap_init rate = 0.05 (5 / 102), avg. gap size = 1.00 (5 / 5)


31 0.00 0.00 0.00 scaffold6|size974155 965440 965468 (5449) (TATG)n#Simple_repeat 1 29 (0) c_b653s251i1 178171

  scaffold6|siz     965440 TATGTATGTATGTATGTATGTATGTATGT 965468
                                                        
  (TATG)n#Simpl          1 TATGTATGTATGTATGTATGTATGTATGT 29

Matrix = Unknown
Transitions / transversions = 1.00 (0/0)
Gap_init rate = 0.00 (0 / 28), avg. gap size = 0.0 (0 / 0)


2146 20.42 4.66 3.17 scaffold6|size974155 965498 966119 (4798) genome_10_22330#DNA 1 631 (9) m_b653s001i58 178172

  scaffold6|siz     965498 TGTTAGGCCAAAAGCTTGTCAAATTTCGATTGCTAAGCATTTTTT--GTT 965545
                                             v    v   vi             viv--  -
  genome_10_223          1 TGTTAGGCCAAAAGCTTGACAAAGTTCCGTTGCTAAGCATTTGCAAAGT- 49

  scaffold6|siz     965546 CTTACCACTTTGCGATTCCTCGTCGATCAAAACGTTTGACTAGGAATTGA 965595
                           ---- v                     v     -    - v    v   v
  genome_10_223         50 ----CGACTTTGCGATTCCTCGTCGATAAAAAC-TTTG-CGAGGATTTGT 93

  scaffold6|siz     965596 AATCTCGCC--TTTGCAATTCCTGTCCACTGCCCTTTTTTTTAGGGATTC 965643
                              i i   --               v    ivv   vvv         i
  genome_10_223         94 AATTTTGCCATTTTGCAATTCCTGTCAACTGTGGTTTAAGTTAGGGATTT 143

  scaffold6|siz     965644 TAACTAATTTTCCTAGATTGGCATCAATCGAGAAGCCCATCATGATTAAT 965693
                           i i v           v           i          v  i  vvi  
  genome_10_223        144 CAGCAAATTTTCCTAGTTTGGCATCAATTGAGAAGCCCAACACGAAAGAT 193

  scaffold6|siz     965694 TGTCATCCAACGCTCAGGTCATGACAGAATGGTGTCAATTTGTAATGACA 965743
                             v          v    i  v         i          v iv    
  genome_10_223        194 TGGCATCCAACGCACAGGCCAAGACAGAATGATGTCAATTTGAAGAGACA 243

  scaffold6|siz     965744 TCACGATTCATTGAATTCTCT-GTTAT-GGCAACAAGACA--TTCC-ACG 965788
                                       ---  v v - i i -    v   v i --    - v 
  genome_10_223        244 TCACGATTCATT---TTGTATAGCTGTAGGCATCAATATAATTTCCTAGG 290

  scaffold6|siz     965789 ATTTGTATTGCA-AT----TAGCA----AAATACAATTCCCAAGGA--TG 965827
                            v   i   i  -  ---- iv  ----i v         i     --  
  genome_10_223        291 AATTGCATTACATATGCGATGTCATCGTGATTACAATTCCTAAGGAATTG 340

  scaffold6|siz     965828 TTAAGTGAACTGACACGTC----CATAAAATCGAGAACACCGGACGGATC 965873
                           -i  v  --- i iv    ----                 i i -i    
  genome_10_223        341 -CAATTG---TAATTCGTCAGCACATAAAATCGAGAACACTGAA-AGATC 385

  scaffold6|siz     965874 TCATACTAAGGAAGGAGTTCATACA-AAAATAGAACGTTACAGTTGGATA 965922
                             i i   v vi    v  v     - i  i -  iv v          i
  genome_10_223        386 TCGTGCTACGCGAGGACTTGATACATAGAACA-AATCTGACAGTTGGATG 434

  scaffold6|siz     965923 CGCTTTGGCGCCATATTT--TGACAGTTGCTGCCAAAGTGTAGTAACTCA 965970
                             i          v v  -- iv  iv    i     v vv     i   
  genome_10_223        435 CGTTTTGGCGCCAAAATTAATACCAAATGCTACCAAACTCGAGTAATTCA 484

  scaffold6|siz     965971 GCACTATTTAAATCTAATTACACTGTGGGTGAGGAATGGTTTCCACTCGT 966020
                           -           vi      vi      iii i          i --   
  genome_10_223        485 -CACTATTTAAAATTAATTAGGCTGTGGACAAAGAATGGTTTCTA--CGT 531

  scaffold6|siz     966021 ATTC--GGTGAGTTTACAATTCCTAGTCAAAGTTATGATCGACGAGTAAT 966068
                               --i v i        v    ivv       v v         v v 
  genome_10_223        532 ATTCCTAGGGGGTTTACAAATCCTGCGCAAAGTTTTTATCGACGAGGATT 581

  scaffold6|siz     966069 TGCCAAGTGGTAAGAACAAATGCTTAGCAATCAAAATTTGAACAAGCTTT 966118
                           i  v    v vvvvvi i             vi  v    -v        
  genome_10_223        582 CGCAAAGTCGACTTTGCGAATGCTTAGCAATGGAACTTTG-TCAAGCTTT 630

  scaffold6|siz     966119 T 966119
                            
  genome_10_223        631 T 631

Matrix = 20p45g.matrix
Kimura (with divCpGMod) = 22.66
Transitions / transversions = 0.78 (54/69)
Gap_init rate = 0.05 (34 / 621), avg. gap size = 1.44 (49 / 34)

2197 6.00 1.96 1.96 scaffold6|size974155 965498 965803 (5114) genome_6_13346#DNA 1 306 (468) m_b653s001i57 178172

  scaffold6|siz     965498 TGTTAGGCCAAAAGCTTGTCAAATTTCGATTGCTAAGCATTTTTTGTTCT 965547
                                                  v v i    ii        ---     
  genome_6_1334          1 TGTTAGGCCAAAAGCTTGTCAAAATACAATTGTCAAGCATTT---GTTCT 47

  scaffold6|siz     965548 TACCACTTTGCGATTCCTCGTCGATCAAAACGTTTGACTAGGAATTGAAA 965597
                                             i   vi       -      v     i  v  
  genome_6_1334         48 TACCACTTTGCGATTCCTTGTCCGTCAAAAC-TTTGACAAGGAACTGTAA 96

  scaffold6|siz     965598 TCTCGCC--TTTGCAATTCCTGTCCACTGCCCTTTTTTTTAGGGATTCTA 965645
                           v      --                                       i 
  genome_6_1334         97 ACTCGCCGTTTTGCAATTCCTGTCCACTGCCCTTTTTTTTAGGGATTCCA 146

  scaffold6|siz     965646 ACTAATTTTCCTAGATTGGCATCAATCGAGAAGCCCATCATGATTAATTG 965695
                             i                                  v            
  genome_6_1334        147 ACCAATTTTCCTAGATTGGCATCAATCGAGAAGCCCAGCATGATTAATTG 196

  scaffold6|siz     965696 TCATCCAACGCTCAGGTCATGACAGAATGGTGTCAATTTGTAATGACATC 965745
                                                                             
  genome_6_1334        197 TCATCCAACGCTCAGGTCATGACAGAATGGTGTCAATTTGTAATGACATC 246

  scaffold6|siz     965746 ACGATTCA-TTGAATTCTCTGTTATGG---CAACAAGACATTCCACGATT 965791
                                   -          v  --   ---                    
  genome_6_1334        247 ACGATTCATTTGAATTCTCGGT--TGGCATCAACAAGACATTCCACGATT 294

  scaffold6|siz     965792 TGTATTGCAATT 965803
                                 i v   
  genome_6_1334        295 TGTATTACCATT 306

Matrix = 20p45g.matrix
Kimura (with divCpGMod) = 5.93
Transitions / transversions = 1.00 (9/9)
Gap_init rate = 0.03 (9 / 305), avg. gap size = 1.33 (12 / 9)


3344 8.14 3.20 3.76 scaffold6|size974155 966662 967223 (3694) genome_6_8638#LTR/Gypsy 6 564 (0) m_b653s001i59 178173

  scaffold6|siz     966662 TTGTGTCTCGTTCCGGGATTAAAA-CCAGGATAGACGGGATATC--GGC- 966707
                                      -            -  i    -           --   -
  genome_6_8638          6 TTGTGTCTCGT-CCGGGATTAAAAACCGGGAT-GACGGGATATCCCGGCC 53

  scaffold6|siz     966708 GGGATTGCCATCC-GTCCCATCACCCTTGATCCACGGAGATTC--GGGAT 966754
                                        -     ii            -   -     --     
  genome_6_8638         54 GGGATTGCCATCCCGTCCCGCCACCCTTGATCC-CGG-GATTCCCGGGAT 101

  scaffold6|siz     966755 TAATAGTGACATACTATAAAGTACTCCACGTGCAGAACTTGGT-TATTAT 966803
                              v      i    -                           -i v   
  genome_6_8638        102 TAAGAGTGACGTACT-TAAAGTACTCCACGTGCAGAACTTGGTACAATAT 150

  scaffold6|siz     966804 GTTATTGTTCATACGTCACGAATGGATTGTTCAGATGGTATGTCATGTAC 966853
                             -  -                i                    i i    
  genome_6_8638        151 GT-AT-GTTCATACGTCACGAACGGATTGTTCAGATGGTATGTTACGTAC 198

  scaffold6|siz     966854 TACAGCTAAAGATTAAAAAAATAAAGATTATTCTACGCAGGATTTAACCC 966903
                             i v   v-      i ---   -          i i        v   
  genome_6_8638        199 TATACCTAT-GATTAAGA---TAA-GATTATTCTATGTAGGATTTACCCC 243

  scaffold6|siz     966904 AATAAAAGATAAGATCTTTGCGA-CATAAAGCATCCGTTTAGTCATATGA 966952
                                                  - ii  -      -iv  i       v
  genome_6_8638        244 AATAAAAGATAAGATCTTTGCGAACGCAA-GCATCC-CGTAATCATATGC 291

  scaffold6|siz     966953 ACAGATATAATGTGTTATTAGTACCTGCTAGCATGAACCTGTTAAAGGTT 967002
                                          -   -             i                
  genome_6_8638        292 ACAGATATAATGTGT-ATT-GTACCTGCTAGCACGAACCTGTTAAAGGTT 339

  scaffold6|siz     967003 TGTTACCCATTTGTGAGTCTTTTTGTTTTAGCGCAC----CGTGCAATAT 967048
                                 v                    i-- i    ----          
  genome_6_8638        340 TGTTACGCATTTGTGAGTCTTTTTGTTC--GTGCACTTTTCGTGCAATAT 387

  scaffold6|siz     967049 TTGGACAGAGCATTTCATCATCCCGGCTATATCCCAAGTA-ATGTGCGGA 967097
                                   - i - i                    -    -  vivv   
  genome_6_8638        388 TTGGACAG-GTA-TCCATCATCCCGGCTATATCCC-AGTATATCCCGGGA 434

  scaffold6|siz     967098 AAATCCC-GTCAAT-CCGGCTATTTGGTAATCCCGTTGAATCCTGGGATG 967145
                                  -      -    v                i      i      
  genome_6_8638        435 AAATCCCGGTCAATCCCGGATATTTGGTAATCCCGTCGAATCCCGGGATG 484

  scaffold6|siz     967146 ATCCCAATCCCGTTGGGTCCCTATCCGGGACAATCCCAATCTCAGCAAAA 967195
                                i               vvi                   i  i   
  genome_6_8638        485 ATCCCGATCCCGTTGGGTCCCATCCCGGGACAATCCCAATCTCGGCGAAA 534

  scaffold6|siz     967196 -GCCC-GGATGAGAATGGGACACAACTCTA 967223
                           - i  -         i              
  genome_6_8638        535 CGTCCGGGATGAGAACGGGACACAACTCTA 564

Matrix = 20p45g.matrix
Kimura (with divCpGMod) = 5.87
Transitions / transversions = 2.14 (30/14)
Gap_init rate = 0.06 (34 / 561), avg. gap size = 1.15 (39 / 34)


251 20.83 0.00 5.19 scaffold6|size974155 967956 968036 (2881) rnd-1_family-147#Unknown 427 503 (830) m_b653s001i60 178174

  scaffold6|siz     967956 TGGCAATATTGATATCACTCAGCCCCTAGAAAAGAAACCAGAGAACACTA 968005
                             ?  vv   v     --        i  - vv   v?ii   -  i i 
  rnd-1_family-        427 TGNCATGATTCATATC--TCAGCCCCCAG-ACTGAATNTGGAG-ACGCCA 472

  scaffold6|siz     968006 CCTTCACCCTTCCCACACGAACACCAATAGA 968036
                                 i   i      ii    v       
  rnd-1_family-        473 CCTTCATCCTCCCCACATAAACAGCAATAGA 503

Matrix = 20p45g.matrix
Kimura (with divCpGMod) = 23.67
Transitions / transversions = 1.29 (9/7)
Gap_init rate = 0.05 (4 / 80), avg. gap size = 1.00 (4 / 4)


853 26.25 6.62 8.48 scaffold6|size974155 968449 968856 (2061) C genome_12_10956#DNA (0) 814 414 m_b653s001i61 178175

  scaffold6|siz     968449 TAGGTTGGATCCCATTTTGGAGCGGTCCCATGTCTAGAACTGGGCACACC 968498
                             v     vi   i vi   vi v      vv     v       ---  
C genome_12_109        814 TATGTTGGCCCCCGTACTGGCACCGTCCCAGTTCTAGCACTGGGC---CC 768

  scaffold6|siz     968499 CAGAATTCATCCAGCTCCAGCATTGGGCGTTTTTT-----ATTGGGACAC 968543
                           v i     vi    i vi  v i           i-----i  i  iv  
C genome_12_109        767 AAAAATTCTCCCAGTTGTAGAACTGGGCGTTTTTCTCCCCGTTAGGGAAC 718

  scaffold6|siz     968544 TGTGCCTTAATGGGGCATCCAGTTCTAGGACTGGACCCATTTATATACCC 968593
                           i      i        ii       i  i     i ---------vi   
C genome_12_109        717 CGTGCCTCAATGGGGCGCCCAGTTCCAGAACTGGGC---------GGCCC 677

  scaffold6|siz     968594 AAGTTCTAGAACTGGGACCATCATCAAAGTCCAGTTGTAGAACAGGGTGT 968643
                           -                  ivv ivv vvi      v      v   i i
C genome_12_109        676 -AGTTCTAGAACTGGGACCGAGACGTACCCCCAGTTCTAGAACTGGGCGC 628

  scaffold6|siz     968644 CCAGGCCCTGGAACTGGGA----CTAAGGCTTGAATCCCAACTGCAGCAC 968689
                              - ii  i         ---- i----  vv  i   v i  ii    
C genome_12_109        627 CCA-GTTCTAGAACTGGGAGATTCC----CTATAACCCCCATTGTGGCAC 583

  scaffold6|siz     968690 AAGTTTCATTGGGGCACCAGTGCCTTAATTGGGACAATCAATTTTCTCA- 968738
                           vi iii  v  i            vi   --  i i--------  i  -
C genome_12_109        582 CGGCCCCAATGAGGCACCAGTGCCACAAT--GGGCG--------TCCCAA 543

  scaffold6|siz     968739 -TAGGGCACTGGAAATGC--TAGCGAGGC-ATCAAGTTGTCCCCATTTTG 968784
                           -  i      --- i   --i ii i v -  ivvv         --   
C genome_12_109        542 TTAAGGCACT---AGTGCCTCAATGGGTCTATTTCCTTGTCCCCA--TTG 498

  scaffold6|siz     968785 ACCGCACTACTGATGTAGTT-GT-GA--TAGTACCCAAATGGGGAATGTG 968830
                            -v  v     i v   v  -  -  --    i i v        v v  
C genome_12_109        497 A-GGCTCTACTAAAGTACTTAGTAGAGTTAGTGCTCCAATGGGGATTTTG 449

  scaffold6|siz     968831 -TTA--------TCCCTGTTTGGGTGCTATCATTA 968856
                           -   --------    ii      ii   i   i 
C genome_12_109        448 CTTAATACACTGTCCCCATTTGGGCACTACCATCA 414

Matrix = 20p45g.matrix
Kimura (with divCpGMod) = 29.47
Transitions / transversions = 1.51 (59/39)
Gap_init rate = 0.11 (45 / 407), avg. gap size = 1.36 (61 / 45)

1574 19.37 3.06 5.11 scaffold6|size974155 968452 968810 (2107) C genome_2_15377#DNA (0) 619 268 m_b653s001i62 178175

  scaffold6|siz     968452 GTTGGATCCCATTTTGGAGCGGTCCCATGTCTAGAACTGGGCACACCCAG 968501
                                        vv  vi v      vv           i  v --- i
C genome_2_1537        619 GTTGGATCCCATTAGGGCACCGTCCCAGTTCTAGAACTGGACAAA---AA 573

  scaffold6|siz     968502 AATTCATCCAGCTCCAGCATTGGGCGTTTTTT-----ATTGGGACACTGT 968546
                               -i     i  i  v i   i       i-----i     i   i  
C genome_2_1537        572 AATT-GTCCAGTTCTAGAACTGGACGTTTTTCTCCCCGTTGGGGCACCGT 524

  scaffold6|siz     968547 GCCTTAATGGGGCATCCAGTTCTAGGACTGGACCCATTTATATACCCAAG 968596
                                       iii          i       ----------    v  
C genome_2_1537        523 GCCTTAATGGGGTGCCCAGTTCTAGAACTGGAC----------ACCCCAG 484

  scaffold6|siz     968597 TTCTAGAACTGGGACCATCATCAAAGTCCAGTTGTAGAACAGGGTGTCCA 968646
                                           i v  v   v       v      v   i i   
C genome_2_1537        483 TTCTAGAACTGGGACCGTGATAAAATTCCAGTTCTAGAACTGGGCGCCCA 434

  scaffold6|siz     968647 GGCCCTGGAACTGGGACTAAGGCTTGAATCCCAACTGCAGCACAAGTTTC 968696
                            -ii  i           i v   ii      v i  vi    v   ii 
C genome_2_1537        433 G-TTCTAGAACTGGGACTGATGCTCAAATCCCCATTGGGGCACCAGTCCC 385

  scaffold6|siz     968697 ATTGGGGCACCAGTGCCTTAATTGGGACAATCAATT-TTCTCAT-AGGGC 968744
                                                 i     i i i   -v  i   -i    
C genome_2_1537        384 ATTGGGGCACCAGTGCCTTAATCGGGACGACCGATTAGTCCCATCGGGGC 335

  scaffold6|siz     968745 ACTGGAAATG--CTAGCGAGGC-ATCAAGTTGTCCCCATTTTGACCGCAC 968791
                                ---  --   ii i   -  v  iv             i vvi  
C genome_2_1537        334 ACTGG---TGCCCTAATGGGGCGATGAAAATGTCCCCATTTTGGCACTAC 288

  scaffold6|siz     968792 TACTG-ATGTAGTTGTGATA 968810
                             i  - i            
C genome_2_1537        287 TATTGTACGTAGTTGTGATA 268

Matrix = 20p45g.matrix
Kimura (with divCpGMod) = 19.51
Transitions / transversions = 1.87 (43/23)
Gap_init rate = 0.07 (24 / 358), avg. gap size = 1.21 (29 / 24)


1364 21.73 3.68 7.41 scaffold6|size974155 968954 969470 (1447) rnd-5_family-1486#DNA/Ginger 1 499 (637) m_b653s001i63 178176

  scaffold6|siz     968954 TACTCTTTGTTCACACAGTTTTTTTGTTGGTGCTCCCATGGCATTAAAGA 969003
                             v  i      i i     i  --    i   i   i       v -  
  rnd-5_family-          1 TAATCCTTGTTCGCGCAGTTCTT--GTTGATGCCCCCGTGGCATTTA-GA 47

  scaffold6|siz     969004 AGTGCAATATAACCCAGCCTTGAAACATGCACACCTTCCTGTGCAACATG 969053
                            v    vvii  i        i       v   i  iv    i ii    
  rnd-5_family-         48 ATTGCATAGCAATCCAGCCTTAAAACATGAACATCTCGCTGTACGGCATG 97

  scaffold6|siz     969054 TACCACTTACTGCTTCCCACATCCCATGGTGC----CTTGACCACTAACC 969099
                            v  i   --i  --v     -    v i   ----    v  ? i    
  rnd-5_family-         98 TTCCGCTT--CGC--ACCACA-CCCAAGATGCTTTCCTTGCCCNCCAACC 142

  scaffold6|siz     969100 ATAG-TACCCCTGATGCTGTGGCTTTTCTGTCTTTTATTCCCTGGGCAAT 969148
                             ? -?   ---       ii     i  v     v  --   ?  i  ?
  rnd-5_family-        143 ATNGANACC---GATGCTGCAGCTTTCCTCTCTTTGAT--CCTNGGTAAN 187

  scaffold6|siz     969149 CCAGTCTTTTTCATCAATGACACTGTCTGGTCCCCCAAAAAAACTGTCCT 969198
                             v   iv  -    ? ?i     ?  vi i  ------  i    iv  
  rnd-5_family-        188 CCCGTCCATT-CATCNANAACACTNTCAAGCCC------AAGACTGCACT 230

  scaffold6|siz     969199 TG-TTAAGTGT-ACAGC---CATGTAGC--GGATGGTAGAGTGTTCGTCC 969241
                             -  iii ??-  i ?---  i     --  i  i  v ii  --    
  rnd-5_family-        231 TGATTGGATNNCACGGNTGTCACGTAGCTTGGGTGATACAACGT--GTCC 278

  scaffold6|siz     969242 AATAACACCAAAGTTTTGCAAGCCATACGAATACAGCCAACAATTACTGT 969291
                            i-i     v-- i           vi   -  v?vivi     - i --
  rnd-5_family-        279 AG-GACACCC--GCTTTGCAAGCCAAGCGA-TAANTTGGACAAT-ATT-- 321

  scaffold6|siz     969292 CCTTTCAAGTTTATGACC-CTACAAACAACCAAAGTCAAATTCTTACCAT 969340
                              i i---  iiii   - i    -                        
  rnd-5_family-        322 CCTCTT---TTCGCAACCTCCACAA-CAACCAAAGTCAAATTCTTACCAT 367

  scaffold6|siz     969341 CTGCCTTTGTTGTGTCCACATCATGAAGTAGC-ACTTGTATAATTGATCC 969389
                            i     i  ?        i  i  v   i  -     v i   v ?   
  rnd-5_family-        368 CCGCCTTCGTNGTGTCCACGTCGTGCAGTGGCAACTTGGACAATAGNTCC 417

  scaffold6|siz     969390 CACAGCAAAAGTAGATATACT--GGATTTTTGCTTGAGCTTGCTATTTCT 969437
                                 ?    i  - v v  -- ?  ivvv    ? i  ?v ---    
  rnd-5_family-        418 CACAGCNAAAGCAG-TCTCCTGCGNATCGAGGCTTNAACTNCC---TTCT 463

  scaffold6|siz     969438 TCATGGCA---TGACCTATGATTGATCATTGACCCA 969470
                             i  i  --- vv  vv   v   i  ?   ii  
  rnd-5_family-        464 TCGTGACANCCTCCCCGCTGAGTGACCANTGATTCA 499

Matrix = 20p45g.matrix
Kimura (with divCpGMod) = 22.50
Transitions / transversions = 1.81 (67/37)
Gap_init rate = 0.09 (47 / 516), avg. gap size = 1.19 (56 / 47)


2193 10.91 12.69 1.78 scaffold6|size974155 969518 969974 (943) rnd-5_family-1486#DNA/Ginger 620 1125 (11) m_b653s001i64 178177

  scaffold6|siz     969518 TTGGCTATTTAAAACACTTGTCCCAAATATCTGTTAGCTTTGTATCACCA 969567
                               v i i    v      i      v?     i           ?   
  rnd-5_family-        620 TTGGATGTCTAAACCACTTGCCCCAAAGNTCTGTCAGCTTTGTATCNCCA 669

  scaffold6|siz     969568 GTGTCTTCAACAGTCTCAATTACACTTTCT--GAACTTCATCCAATATTT 969615
                           ?          ?  v  v vi         --     -            
  rnd-5_family-        670 NTGTCTTCAACNGTGTCCAACACACTTTCTCCGAACT-CATCCAATATTT 718

  scaffold6|siz     969616 CC-----ACTCTTAGCAGACTTTCCTTGCAA-TTAAAAGCC----CGG-- 969653
                             -----      ?-  ?             -   v v ? ----?  --
  rnd-5_family-        719 CCNACGTACTCTTN-CANACTTTCCTTGCAAATTACACGNCTCCANGGAT 767

  scaffold6|siz     969654 --GATAATTTGTTGCATTTTGACAACAAAAGAGCAAAACAAGAACCCAAG 969701
                           --     v    -            ?  --v?             v    
  rnd-5_family-        768 CTGATAAATTGT-GCATTTTGACAANAA--TNGCAAAACAAGAACGCAAG 814

  scaffold6|siz     969702 GATACATAATGCAAAGTAACATGATC-ACGGGTGTTG-------CTAC-G 969742
                            v i   v? v          v    -      ?   ------- v  - 
  rnd-5_family-        815 GTTGCATCNTTCAAAGTAACAGGATCTACGGGTNTTGNAGTTTTCAACAG 864

  scaffold6|siz     969743 AATAGACAACCAATGGTAATGACTATTATTGAAATACTGTGAGGTTGATG 969792
                                       vi   i        i     i         v v?    
  rnd-5_family-        865 AATAGACAACCATCGGTGATGACTATCATTGAGATACTGTGACGGNGATG 914

  scaffold6|siz     969793 TTAGGAAGATTGGAT----------------------TGAATGATTTCTC 969820
                              ?   v  i    ----------------------       i    i
  rnd-5_family-        915 TTANGAACATCGGATTGAATGTTTCATCATCATCATCTGAATGACTTCTT 964

  scaffold6|siz     969821 C-----------CATTGGGAAGATGCAATGTTGGCAACTCTTGAACATTG 969859
                            -----------         ?  viivi  v   i ?            
  rnd-5_family-        965 CATCATTTGTGTCATTGGGAANATTTGCCGTGGGCGANTCTTGAACATTG 1014

  scaffold6|siz     969860 TGATCCCACTCCAAAGTCTTTTTGAGACTGTGACACAGGTTGTCCCATTT 969909
                               - ? i          vv               v ?        i  
  rnd-5_family-       1015 TGAT-CNATTCCAAAGTCTGGTTGAGACTGTGACACTGNTTGTCCCACTT 1063

  scaffold6|siz     969910 TATCAGTATCTTCCAGCCCCTCTGTCTTCTGAGTGGATCTGTCTTCTTTG 969959
                           ii      i   -      i           -                  
  rnd-5_family-       1064 CGTCAGTACCTT-CAGCCCTTCTGTCTTCTG-GTGGATCTGTCTTCTTTG 1111

  scaffold6|siz     969960 CCATGTCAAGTGACC 969974
                                  -       
  rnd-5_family-       1112 CCATGTC-AGTGACC 1125

Matrix = 20p45g.matrix
Kimura (with divCpGMod) = 11.12
Transitions / transversions = 0.88 (23/26)
Gap_init rate = 0.04 (20 / 456), avg. gap size = 3.35 (67 / 20)


459 25.74 3.69 7.66 scaffold6|size974155 970014 970257 (660) rnd-1_family-1307#Unknown 59 293 (72) m_b653s001i65 178178

  scaffold6|siz     970014 AAAAGCTCAGGTGGACTCTTCCTCAAATGGATTAGTGTGG---CTCCTTC 970060
                             v ?   i  v            --  v  --  -    ---    v  
  rnd-1_family-         59 AACANCTCGGGAGGACTCTTCCTC--ATCGA--AG-GTGGTACCTCCATC 103

  scaffold6|siz     970061 CTGT-CATAAGTTCCCACATGT---AGTGAAAGGAATGTGAGTGGGCAAA 970106
                            ii -       -- ii v  i---    ? ivv? ? i ---   v ? 
  rnd-1_family-        104 CCATCCATAAGT--CTGCTTGCCAAAGTGNAGTCNANGCG---GGGGANA 148

  scaffold6|siz     970107 CTGTTGAAGACATACCCCAAATTGAATACTGACCCCCTTTGATCCAAAAT 970156
                           vii     -     i?   v i     i iv  i  ?vviv    i  i 
  rnd-1_family-        149 GCATTGAA-ACATATNCCACACTGAATGCCTACTCCNAGCCATCCGAAGT 197

  scaffold6|siz     970157 AAGTTGTTCCCCTCCTCCTCTGTTTCAACTGTTGTTTTCTCT-TGAGAAT 970205
                            i  iv v  v i?i   v -------     ? i     i?-i   v ?
  rnd-1_family-        198 AGGTCTTGCCACCNTTCCGC-------ACTGTNGCTTTCTTNACGAGTAN 240

  scaffold6|siz     970206 ACTAATTAA-TTGTCCGTTACATTAACCCTGAACCCCTCAGAATGAAATT 970254
                           iiii     -i    v       iiv  i    ?  v  v     i   v
  rnd-1_family-        241 GTCGATTAACCTGTCGGTTACATCGTCCTTGAANCCGTCCGAATGGAATG 290

  scaffold6|siz     970255 TTG 970257
                              
  rnd-1_family-        291 TTG 293

Matrix = 20p45g.matrix
Kimura (with divCpGMod) = 30.06
Transitions / transversions = 1.42 (34/24)
Gap_init rate = 0.09 (23 / 243), avg. gap size = 1.17 (27 / 23)


504 23.51 2.90 3.40 scaffold6|size974155 970349 970555 (362) C rnd-1_family-630#DNA/Ginger (73) 207 2 m_b653s001i66 178179

  scaffold6|siz     970349 TCTTCTAGAAGGTACATCTAGTGGAAGCCCCAAACAGGAACAGACATCCC 970398
                             i  i -    v     ii ?vvv           vvi iv       v
C rnd-1_family-        207 TCCTCCA-AAGGAACATCCGGNTCCAGCCCCAAACACCGATTGACATCCA 159

  scaffold6|siz     970399 TCTCAG-TGCCACATTCCTCTAG-ATTTTGGGAT---TAGGAAAATTAGA 970443
                               v -     v -i v? ?  -  v      v--- ?  v  i  ?  
C rnd-1_family-        158 TCTCTGTTGCCAAA-CCGNCNAGCATGTTGGGAGCAATNGGCAAGTTNGA 110

  scaffold6|siz     970444 AATTCCCACTTGAAGCATTACTGGCCAAACATCAGATGGCG-GGCGTACT 970492
                           ?     ?  i  ?i v-- ii  ?               ii-  i  v  
C rnd-1_family-        109 NATTCCNACCTGNGGA--TGTTGNCCAAACATCAGATGGTACGGTGTCCT 62

  scaffold6|siz     970493 TCCACCTATACCATGATGCACCTCAAGTAAGTTATAATGCCACTGAAATG 970542
                           vi i  ?  v  vi    ? i  -i?  --   ii ?i?      i vvi
C rnd-1_family-         61 GTCGCCNATCCCTCGATGNATCT-GNGT--GTTGCANCNCCACTGGATGA 15

  scaffold6|siz     970543 ACGGAAGAGCTTG 970555
                            ?  ?  ? v   
C rnd-1_family-         14 ANGGNAGNGATTG 2

Matrix = 20p45g.matrix
Kimura (with divCpGMod) = 28.65
Transitions / transversions = 1.14 (25/22)
Gap_init rate = 0.05 (11 / 206), avg. gap size = 1.18 (13 / 11)


13 12.43 2.44 7.69 scaffold702|size44930 5941 5981 (38606) (GATGGA)n#Simple_repeat 1 39 (0) m_b3146s252i0 178180

  scaffold702|s       5941 GATGG-GTTGCAGATAGGAGAGTGGAGGATGTCGATGGAGAT 5981
                                - v  v    -     -    -    vv         
  (GATGGA)n#Sim          1 GATGGAGATGGAGAT-GGAGA-TGGA-GATGGAGATGGAGAT 39

Matrix = Unknown
Transitions / transversions = 0.00 (0/4)
Gap_init rate = 0.10 (4 / 40), avg. gap size = 1.00 (4 / 4)


225 12.12 0.00 0.00 scaffold702|size44930 9688 9720 (34867) rnd-5_family-66#Unknown 58 90 (1155) m_b3146s001i0 178181

  scaffold702|s       9688 TATTCGAGCTATCCCAAAATTCAAGGCTTCCCT 9720
                               v    i            vi         
  rnd-5_family-         58 TATTGGAGCCATCCCAAAATTCCGGGCTTCCCT 90

Matrix = 20p43g.matrix
Kimura (with divCpGMod) = 10.04
Transitions / transversions = 1.00 (2/2)
Gap_init rate = 0.00 (0 / 32), avg. gap size = 0.0 (0 / 0)


1083 4.54 0.00 0.76 scaffold702|size44930 9722 9854 (34733) C genome_1_17335#DNA (0) 803 672 m_b3146s001i1 178182

  scaffold702|s       9722 CAACTTCCTGGAAAACCACGGACTCGGTGTGACCCGGAGTCACGCTTGGG 9771
                                                                v        i   
C genome_1_1733        803 CAACTTCCTGGAAAACCACGGACTCGGTGTGACCCGGTGTCACGCTCGGG 754

  scaffold702|s       9772 TACTTAGGGATATGGAAAATTTCAAAATTAGTCCGTTTCCCCGACTTGGC 9821
                                v      v                          i          
C genome_1_1733        753 TACTTCGGGATAAGGAAAATTTCAAAATTAGTCCGTTTCTCCGACTTGGC 704

  scaffold702|s       9822 CTTACTTGTTCGAGTAACCGAGTGTACTTGGTT 9854
                                       v           -        
C genome_1_1733        703 CTTACTTGTTCGCGTAACCGAGTG-ACTTGGTT 672

Matrix = 20p43g.matrix
Kimura (with divCpGMod) = 3.97
Transitions / transversions = 0.50 (2/4)
Gap_init rate = 0.01 (1 / 132), avg. gap size = 1.00 (1 / 1)


410 11.79 15.62 2.78 scaffold702|size44930 9815 9854 (34921) genome_11_13808#LTR/ERV1 257 302 (366) m_b3146s001i2 178183

  scaffold702|s       9815 ACTTGGCCTTACTTGTTCGAGTAAC-CGAGTGTACTTGGT--------T 9854
                              i  ii i  v    ---  v  -  iv vi       -------- 
  genome_11_138        257 ACTCGGTTTCACGTGTT---GTCACTCGGTTTCACTTGGTGTCACACGT 302

Matrix = 20p43g.matrix
Kimura (with divCpGMod) = 10.79
Transitions / transversions = 1.50 (6/4)
Gap_init rate = 0.13 (5 / 39), avg. gap size = 2.40 (12 / 5)


82 10.21 5.29 0.00 scaffold702|size44930 9855 10043 (34860) (TCACTCGGTG)n#Simple_repeat 1 199 (0) c_b3146s251i0 178184

  scaffold702|s       9855 TCACTCGGTTTCACTTGGTGTCACTCGGTTTCACTTGGTGTCACTCGGTT 9904
                                    v     i             v     i             v
  (TCACTCGGTG)n          1 TCACTCGGTGTCACTCGGTGTCACTCGGTGTCACTCGGTGTCACTCGGTG 50

  scaffold702|s       9905 TCACTTGGTGTCACT---TG--ACTCGGTGTCA--C---GTCACTCGGTG 9944
                                i         ---  --           -- ---           
  (TCACTCGGTG)n         51 TCACTCGGTGTCACTCGGTGTCACTCGGTGTCACTCGGTGTCACTCGGTG 100

  scaffold702|s       9945 TCACTCGGTTTCACTTGGTGTCACACGGTTTCACTTTGTGTCACTCGGTT 9994
                                    v     i        v    v     iv            v
  (TCACTCGGTG)n        101 TCACTCGGTGTCACTCGGTGTCACTCGGTGTCACTCGGTGTCACTCGGTG 150

  scaffold702|s       9995 TTGCTTGGTGTCACTCGGTGTCACTCGGTGTCACTTGGTGTCACACGGT 10043
                            ii  i                             i        v    
  (TCACTCGGTG)n        151 TCACTCGGTGTCACTCGGTGTCACTCGGTGTCACTCGGTGTCACTCGGT 199

Matrix = Unknown
Transitions / transversions = 1.00 (9/9)
Gap_init rate = 0.02 (4 / 188), avg. gap size = 2.50 (10 / 4)


410 11.79 15.62 2.78 scaffold702|size44930 10044 10098 (34677) genome_11_13808#LTR/ERV1 303 363 (305) m_b3146s001i2 178183

  scaffold702|s      10044 TTGTCTAAATTTGACTTATTTAGATAACCATTACACTGTTC------TTA 10087
                            i                                       ------   
  genome_11_138        303 TCGTCTAAATTTGACTTATTTAGATAACCATTACACTGTTCTTACTTTTA 352

  scaffold702|s      10088 TTTCAAGTCTT 10098
                                      
  genome_11_138        353 TTTCAAGTCTT 363

Matrix = 20p43g.matrix
Kimura (with divCpGMod) = 10.79
Transitions / transversions = 1.00 (1/0)
Gap_init rate = 0.02 (1 / 54), avg. gap size = 6.00 (6 / 1)


646 3.33 11.11 0.00 scaffold702|size44930 10106 10195 (34580) rnd-1_family-663#Unknown 494 593 (0) m_b3146s001i4 178185

  scaffold702|s      10106 AATATATAATTTCTGT----------GTACCACCGTGAAATACCTCCTAT 10145
                                           ----------                       ?
  rnd-1_family-        494 AATATATAATTTCTGTACCACCCTGTGTACCACCGTGAAATACCTCCTAN 543

  scaffold702|s      10146 GTGTAAAAACCTTCTAAGATAAATACTTTAAATGCCTTTGATGCCAAAAG 10195
                                                  v   v     i                
  rnd-1_family-        544 GTGTAAAAACCTTCTAAGATAAAAACTATAAATACCTTTGATGCCAAAAG 593

Matrix = 20p43g.matrix
Kimura (with divCpGMod) = 3.45
Transitions / transversions = 0.50 (1/2)
Gap_init rate = 0.01 (1 / 89), avg. gap size = 10.00 (10 / 1)


8325 8.14 3.51 0.49 scaffold702|size44930 10118 11314 (33461) C rnd-1_family-142#Unknown (0) 1235 3 m_b3146s001i5 178186

  scaffold702|s      10118 CTGTGTACCACCGTGAAATACCTCCTATGTGTAAAAACCTTCTAAGATAA 10167
                                                                             
C rnd-1_family-       1235 CTGTGTACCACCGTGAAATACCTCCTATGTGTAAAAACCTTCTAAGATAA 1186

  scaffold702|s      10168 ATACTTTAAATGCCTTTGATGCCAAAAGGTCTAACAAACAGTAGAAATTT 10217
                            v   v     i                             ?       v
C rnd-1_family-       1185 AAACTATAAATACCTTTGATGCCAAAAGGTCTAACAAACAGNAGAAATTA 1136

  scaffold702|s      10218 GATGAGAGACAGAAAATTTTCGCT--GACATTTTTATTTTGGGTTTTATA 10265
                            ?                      --                        
C rnd-1_family-       1135 GNTGAGAGACAGAAAATTTTCGCTAAGACATTTTTATTTTGGGTTTTATA 1086

  scaffold702|s      10266 TTTACTTATCAAGAAAAGTTAAGAAGCAGTGAGCTAACATCCTCCTCATT 10315
                                 v     v          i               i          
C rnd-1_family-       1085 TTTACTAATCAACAAAAGTTAAGGAGCAGTGAGCTAACACCCTCCTCATT 1036

  scaffold702|s      10316 CTCCACCTGTTTCTCCTTTTGTGCCTAGCCCTTCTGATTCAATTCAAATC 10365
                                        ?     ?                    i       v 
C rnd-1_family-       1035 CTCCACCTGTTTCNCCTTTNGTGCCTAGCCCTTCTGATTCGATTCAAAAC 986

  scaffold702|s      10366 CCATGTTTGGCAACATCAAACCAAGCACACAAAGATGAGGTACGTGACAA 10415
                               v      i                                      
C rnd-1_family-        985 CCATTTTTGGCGACATCAAACCAAGCACACAAAGATGAGGTACGTGACAA 936

  scaffold702|s      10416 GGAGAGGGGGAGACTTGATTCAAAGAATTATTTATCAAGCTTCTCAAAAC 10465
                            --       i                   ?   v i       v     
C rnd-1_family-        935 G--GAGGGGGGGACTTGATTCAAAGAATTANTTAGCGAGCTTCTAAAAAC 888

  scaffold702|s      10466 CAATGGAAAAATAGAAATGAGCATTATCTCACCTCTTCCACCAGCCCCCT 10515
                                ?      ?            i             v  i -     
C rnd-1_family-        887 CAATGNAAAAATNGAAATGAGCATTGTCTCACCTCTTCCCCCGG-CCCCT 839

  scaffold702|s      10516 GTTTTCTATATTTGTGTTTAGAAAAGGAGAAAAGGCGA-GGGTGCATTTC 10564
                            i          iv    ?                i  -        i  
C rnd-1_family-        838 GCTTTCTATATTCTTGTTNAGAAAAGGAGAAAAGGTGAGGGGTGCATCTC 789

  scaffold702|s      10565 CAGAAACATTCTGGGGGTTGGGTCATCACTGTTGGATTGATGAGGAAGCC 10614
                              - v                 i                v    i  i 
C rnd-1_family-        788 CAG-ATCATTCTGGGGGTTGGGTTATCACTGTTGGATTGAGGAGGGAGTC 740

  scaffold702|s      10615 AACGGCTGAGAAACATAAATGGGGGGCTTAGAAAAAG-AACAAATATGAA 10663
                                                                -  v    i    
C rnd-1_family-        739 AACGGCTGAGAAACATAAATGGGGGGCTTAGAAAAAGAAAAAAATGTGAA 690

  scaffold702|s      10664 GGATTCATATTCACCTTTTCCTCAAGGAGAAACTTTCTATTAGTGCCTTT 10713
                               i             i         i ?          i?     v 
C rnd-1_family-        689 GGATCCATATTCACCTTTCCCTCAAGGAAANACTTTCTATTGNTGCCTGT 640

  scaffold702|s      10714 ATGGGAGGGAGAATGTGACGAGTCCAATTCAGTCTGGGGACTGTTATAAT 10763
                                          i    ?v                 i   v      
C rnd-1_family-        639 ATGGGAGGGAGAATGCGACGNCTCCAATTCAGTCTGGGGGCTGATATAAT 590

  scaffold702|s      10764 GTGAACAATTGTTTTAGTG-ATGAGTATTCCCATAAAAGTGAAGAAATCA 10812
                             ?        iv      -           v                  
C rnd-1_family-        589 GTNAACAATTGCGTTAGTGCATGAGTATTCCAATAAAAGTGAAGAAATCA 540

  scaffold702|s      10813 TAACAAAATAAAAAATGGATAAATAATTTTCACCTTTCACTCATGGCCCC 10862
                                                    v          ? i           
C rnd-1_family-        539 TAACAAAATAAAAAATGGATAAATATTTTTCACCTTNCGCTCATGGCCCC 490

  scaffold702|s      10863 TGTTC-TTTTCATTGTTTGCAATGGACCAGCAGTAGCAAAAGTCTTGGAT 10911
                                -     i     ?   i      i    ii  ii      i    
C rnd-1_family-        489 TGTTCTTTTTCGTTGTTNGCAGTGGACCGGCAGCGGCGGAAGTCTCGGAT 440

  scaffold702|s      10912 TCAATCTGTGGGCTAGGATACT-ACAATTGCTGGTAGAGGGTAGTGGGTC 10960
                              i    ?     ii    i -            iii   i        
C rnd-1_family-        439 TCAGTCTGNGGGCTGAGATATTAACAATTGCTGGTGAGGGGCAGTGGGTC 390

  scaffold702|s      10961 ATGATGAAATAT----TTACAAAAAT-AAATCAAGTAAGCAAAGGGAAAA 11005
                           i   v       ----  iv      -               v      v
C rnd-1_family-        389 GTGAGGAAATATTTTATTGAAAAAATAAAATCAAGTAAGCAATGGGAAAT 340

  scaffold702|s      11006 ATATTTTTTGCTTTACCCTTC-CTCAGCCCACC--TGAGTATTCCTTTGT 11052
                               v   -- i     i v -        v? --               
C rnd-1_family-        339 ATATGTTT--CCTTACCTTGCGCTCAGCCCCNCTGTGAGTATTCCTTTGT 292

  scaffold702|s      11053 TGAAGCAGCA-GGCAGGGGC----ATCCCAGATTCACTCTGGGGG-TGAT 11096
                                     -     v   ----                     -   v
C rnd-1_family-        291 TGAAGCAGCAGGGCAGCGGCAGCGATCCCAGATTCACTCTGGGGGCTGAA 242

  scaffold702|s      11097 TTCAAAATATTACGCACTTACAAAAGTGCTGCTGGCG-------ATTCTG 11139
                                                            i   -------      
C rnd-1_family-        241 TTCAAAATATTACGCACTTACAAAAGTGCTGCTAGCGTGGCATTATTCTG 192

  scaffold702|s      11140 CTGTAGTCTCC-ATCGCGATTTCCTGTTT--AAAATCGCAATACTGC-GG 11185
                            i i       -          v      --        i  i i  -  
C rnd-1_family-        191 CCGCAGTCTCCAATCGCGATTTGCTGTTTAAAAAATCGCGATGCCGCGGG 142

  scaffold702|s      11186 AGAAAGTCCCACTAACATCAGGAAGGTTTTATG--GAGAG---TGTTATA 11230
                              ?                      v  iii -- i   ---i  v  v
C rnd-1_family-        141 AGANAGTCCCACTAACATCAGGAAGGGTTCGCGGTGGGAGAAACGTGATT 92

  scaffold702|s      11231 TCCATT---TGGGGCTGCAGGAGAGCAGACGGCCAATGGAGAT-ATGTGG 11276
                             i   ---v        i       i       i       i-  v   
C rnd-1_family-         91 TCTATTGGAGGGGGCTGCGGGAGAGCGGACGGCCGATGGAGACGATTTGG 42

  scaffold702|s      11277 ACATGGTCGCGATCTC-TTTGTTCTTTGTTTTGTCATGT 11314
                                           -                 v    
C rnd-1_family-         41 ACATGGTCGCGATCTCTTTTGTTCTTTGTTTTGTGATGT 3

Matrix = 20p43g.matrix
Kimura (with divCpGMod) = 6.79
Transitions / transversions = 1.69 (61/36)
Gap_init rate = 0.02 (28 / 1196), avg. gap size = 1.71 (48 / 28)


2299 8.99 9.39 1.17 scaffold702|size44930 11378 11771 (33004) C genome_1_17335#DNA (377) 426 1 m_b3146s001i6 178182

  scaffold702|s      11378 TTAATGGTCTGACTCAAAACCATCTTGTCCTTCAAAGTCAACTTTGAGGT 11427
                              v              -                            v  
C genome_1_1733        426 TTACTGGTCTGACTCAAA-CCATCTTGTCCTTCAAAGTCAACTTTGACGT 378

  scaffold702|s      11428 CATTTCATTGCCCCATAAAGTCAACTTTGAATCGCTTTGACATTGGTGTC 11477
                                         i                                   
C genome_1_1733        377 CATTTCATTGCCCCGTAAAGTCAACTTTGAATCGCTTTGACATTGGTGTC 328

  scaffold702|s      11478 ACTCAGTTTCACTCG----TACTCGGTTTCACTTGG-------TG---TC 11513
                              iv v      i ----i                -------  ---  
C genome_1_1733        327 ACTTTGGTTCACTTGGTGTCACTCGGTTTCACTTGGGTTCACTTGGTTTC 278

  scaffold702|s      11514 ACTTGGTGTCACTTGGACTCAGTGTTACGCCACT-GCTTTCACCTG---- 11558
                                               i        i    - v      i  ----
C genome_1_1733        277 ACTTGGTGTCACTTGGACTCGGTGTTACGTCACTCGGTTTCACTTGGTGT 228

  scaffold702|s      11559 -------TTTCACTTGGTGTCACTGCTCTACTTGGTGTCACT-GGTTTCA 11600
                           -------                 --- vii    i      -       
C genome_1_1733        227 CACTCGGTTTCACTTGGTGTCACT---CGGTTTGGCGTCACTCGGTTTCA 181

  scaffold702|s      11601 CT--ACGCCACT--GTTTCACTTGGTTTCACTCGGTTTCAATCGCTTTCA 11646
                             --ii i    --            v             -i  vvvi  
C genome_1_1733        180 CTTGGTGTCACTCGGTTTCACTTGGTGTCACTCGGTTTCA-CCGAAGCCA 132

  scaffold702|s      11647 GGTAGTCGTGGATTCTCAGAGTCTTCT--GCCTGTCGGATCGGCTGGTTT 11694
                                                      --  v      iiv iv iv   
C genome_1_1733        131 GGTAGTCGTGGATTCTCAGAGTCTTCTCTGCGTGTCGGGCGGAGTATTTT 82

  scaffold702|s      11695 TT-TCCGCTCCGAGAAAAA--GACCACTTGGAGTTACTTG-ATACATTTT 11740
                             -    i           --          v        -         
C genome_1_1733         81 TTCTCCGTTCCGAGAAAAAAAGACCACTTGGTGTTACTTGGATACATTTT 32

  scaffold702|s      11741 ATTGCCAAAAAACAGGTTTTCCAGGAAGTTG 11771
                                                          
C genome_1_1733         31 ATTGCCAAAAAACAGGTTTTCCAGGAAGTTG 1

Matrix = 20p43g.matrix
Kimura (with divCpGMod) = 8.56
Transitions / transversions = 1.33 (20/15)
Gap_init rate = 0.05 (18 / 393), avg. gap size = 2.33 (42 / 18)


607 0.00 0.00 0.00 scaffold702|size44930 11772 11837 (32938) C genome_6_1537#DNA (114) 327 262 m_b3146s001i7 178187

  scaffold702|s      11772 CTAGTTACCATAATACCCTGTGGTACTGTAGATCGCGCCATTTTTGTTTT 11821
                                                                             
C genome_6_1537        327 CTAGTTACCATAATACCCTGTGGTACTGTAGATCGCGCCATTTTTGTTTT 278

  scaffold702|s      11822 GCTTCGGCGGCCAATT 11837
                                           
C genome_6_1537        277 GCTTCGGCGGCCAATT 262

Matrix = 20p43g.matrix
Kimura (with divCpGMod) = 0.00
Transitions / transversions = 1.00 (0/0)
Gap_init rate = 0.00 (0 / 65), avg. gap size = 0.0 (0 / 0)


4255 1.07 0.21 0.21 scaffold702|size44930 11839 12306 (32469) C genome_6_4705#DNA (0) 468 1 m_b3146s001i8 178188

  scaffold702|s      11839 AGACTGGATGATTAGAACTGTACAGGGCACACTCTTTATGTCCAAATGTT 11888
                                                                             
C genome_6_4705        468 AGACTGGATGATTAGAACTGTACAGGGCACACTCTTTATGTCCAAATGTT 419

  scaffold702|s      11889 TCGTGTCGGACAGACGGCACTTTTTTTCATACCTGGAATTGAGATATCGT 11938
                                             v                               
C genome_6_4705        418 TCGTGTCGGACAGACGGCCCTTTTTTTCATACCTGGAATTGAGATATCGT 369

  scaffold702|s      11939 CAAAATTAATTTTTATCACTACGGGTTTTTTCTCACAACACCACAACGTG 11988
                                                                             
C genome_6_4705        368 CAAAATTAATTTTTATCACTACGGGTTTTTTCTCACAACACCACAACGTG 319

  scaffold702|s      11989 CTACGTTACGACGAGAGCTCGTATCTACACTACAACAACGGGATTCGAAC 12038
                                                                             
C genome_6_4705        318 CTACGTTACGACGAGAGCTCGTATCTACACTACAACAACGGGATTCGAAC 269

  scaffold702|s      12039 GGGTAAAAATGTAGAAGTACGGACCAAAAACATT-TTTTATCGACATACG 12087
                                                 i           -               
C genome_6_4705        268 GGGTAAAAATGTAGAAGTACGGGCCAAAAACATTTTTTTATCGACATACG 219

  scaffold702|s      12088 TAAACGAAGTAACTCTGATCACGTCTGTTTTGGCCACAACGAAAAGACAA 12137
                                                                             
C genome_6_4705        218 TAAACGAAGTAACTCTGATCACGTCTGTTTTGGCCACAACGAAAAGACAA 169

  scaffold702|s      12138 ACTGTTGCGATCGCTGACAAATGAATGCCACAGAACGTCAGTACAGATGA 12187
                                i                                         i  
C genome_6_4705        168 ACTGTCGCGATCGCTGACAAATGAATGCCACAGAACGTCAGTACAGACGA 119

  scaffold702|s      12188 TCTGGATTTCGCCCATGTCCATGACTGCGATTTGTGATTTTCGGCGATTT 12237
                                                                             
C genome_6_4705        118 TCTGGATTTCGCCCATGTCCATGACTGCGATTTGTGATTTTCGGCGATTT 69

  scaffold702|s      12238 CGGCCGTTTTTTCGTCCGTTAACAAGTTCCCCGCCTAAACTGCCCTGTAC 12287
                                                 i     -                     
C genome_6_4705         68 CGGCCGTTTTTTCGTCCGTTAATAAGTT-CCCGCCTAAACTGCCCTGTAC 20

  scaffold702|s      12288 ACTTCTAATCATCCAGTCT 12306
                                              
C genome_6_4705         19 ACTTCTAATCATCCAGTCT 1

Matrix = 20p43g.matrix
Kimura (with divCpGMod) = 0.69
Transitions / transversions = 4.00 (4/1)
Gap_init rate = 0.00 (2 / 467), avg. gap size = 1.00 (2 / 2)


2416 1.13 0.00 0.00 scaffold702|size44930 12308 12572 (32203) C genome_6_1537#DNA (176) 265 1 m_b3146s001i9 178187

  scaffold702|s      12308 AATTGGTTCTTGTGCCCCACTCATTGCTGTGTACGGCGATGTGATATGTT 12357
                                                                             
C genome_6_1537        265 AATTGGTTCTTGTGCCCCACTCATTGCTGTGTACGGCGATGTGATATGTT 216

  scaffold702|s      12358 GTGCTGTGAGTTTAGCGGGATGTAGGCATAACTCAGCAATCAACCGGAGT 12407
                              v                                   i          
C genome_6_1537        215 GTGATGTGAGTTTAGCGGGATGTAGGCATAACTCAGCAACCAACCGGAGT 166

  scaffold702|s      12408 TATAGGGTCCTGTACATATCAGCGTGTTGCTGTTAAGAAGGAGAAATGAT 12457
                                                                             
C genome_6_1537        165 TATAGGGTCCTGTACATATCAGCGTGTTGCTGTTAAGAAGGAGAAATGAT 116

  scaffold702|s      12458 CTATGACAGTTCTAGAACATCCGGTGCTCATTTACTAGGTTAAAAACACA 12507
                                                                             
C genome_6_1537        115 CTATGACAGTTCTAGAACATCCGGTGCTCATTTACTAGGTTAAAAACACA 66

  scaffold702|s      12508 AATGTCATGAGAATCGGGGAAATGTAACTTATACTCCGAGGGTACTTATA 12557
                                                                             
C genome_6_1537         65 AATGTCATGAGAATCGGGGAAATGTAACTTATACTCCGAGGGTACTTATA 16

  scaffold702|s      12558 AACCGAGATATAGGG 12572
                                       v  
C genome_6_1537         15 AACCGAGATATACGG 1

Matrix = 20p43g.matrix
Kimura (with divCpGMod) = 1.14
Transitions / transversions = 0.50 (1/2)
Gap_init rate = 0.00 (0 / 264), avg. gap size = 0.0 (0 / 0)


1079 7.87 0.00 14.84 scaffold702|size44930 12573 12605 (32273) C rnd-2_family-88#Unknown (612) 397 374 m_b3146s001i10 178189

  scaffold702|s      12573 TTAGTTGTGTTGGAAACTGTGCCCCTTTTAAAC 12605
                                              v   v---------
C rnd-2_family-        397 TTAGTTGTGTTGGAAACTGAGCCG--------- 374

Matrix = 20p43g.matrix
Kimura (with divCpGMod) = 7.66
Transitions / transversions = 0.00 (0/2)
Gap_init rate = 0.28 (9 / 32), avg. gap size = 1.00 (9 / 9)


103 2.97 0.00 0.00 scaffold702|size44930 12606 12709 (32194) (CTTCTCCTT)n#Simple_repeat 1 104 (0) c_b3146s251i1 178190

  scaffold702|s      12606 CTTCTTCTTCTCCTTCTTCTTCTCCTTCTTCTCCTTCTTCTCCTTCTTCT 12655
                                i     i  i                                   
  (CTTCTCCTT)n#          1 CTTCTCCTTCTTCTCCTTCTTCTCCTTCTTCTCCTTCTTCTCCTTCTTCT 50

  scaffold702|s      12656 CCTTCTTCTCCTTCTTCTCCTTCTTCTCCTTCTTCTCCTTCTTCTCCTTC 12705
                                                                             
  (CTTCTCCTT)n#         51 CCTTCTTCTCCTTCTTCTCCTTCTTCTCCTTCTTCTCCTTCTTCTCCTTC 100

  scaffold702|s      12706 TTCT 12709
                               
  (CTTCTCCTT)n#        101 TTCT 104

Matrix = Unknown
Transitions / transversions = 1.00 (3/0)
Gap_init rate = 0.00 (0 / 103), avg. gap size = 0.0 (0 / 0)


1079 7.87 0.00 14.84 scaffold702|size44930 12710 12884 (31994) C rnd-2_family-88#Unknown (636) 373 216 m_b3146s001i10 178189

  scaffold702|s      12710 TCTCCTTCAGTGAGACAGTTTTTTCACTTTTTGCCAAAACAGGTACTGAC 12759
                           ------                   i                        
C rnd-2_family-        373 ------TCAGTGAGACAGTTTTTTCGCTTTTTGCCAAAACAGGTACTGAC 330

  scaffold702|s      12760 CAACAAGTTGATCATAACTTACCTGTAAATAATTCAATTTTCGGTTGGAC 12809
                              ?        vvv                     v      v      
C rnd-2_family-        329 CAANAAGTTGATGTGAACTTACCTGTAAATAATTCATTTTTCGCTTGGAC 280

  scaffold702|s      12810 TTACATGGGGTAGTCACAGTGTCTTACTATCTGCCAGCTATCTGCCTACC 12859
                                 -       i i v       ---------  -            
C rnd-2_family-        279 TTACAT-GGGTAGTTATATTGTCTTA---------AG-TATCTGCCTACC 241

  scaffold702|s      12860 TTTAAAATTATATCTTACTATAAAA 12884
                                           v? i  v  
C rnd-2_family-        240 TTTAAAATTATATCTTTNTGTATAA 216

Matrix = 20p43g.matrix
Kimura (with divCpGMod) = 7.66
Transitions / transversions = 0.50 (4/8)
Gap_init rate = 0.10 (17 / 174), avg. gap size = 1.00 (17 / 17)


501 18.00 3.25 20.95 scaffold702|size44930 12710 12921 (31957) rnd-5_family-3853#Unknown 31 215 (139) m_b3146s001i11 178191

  scaffold702|s      12710 TCTCCTTCAGTGAGACAGTTTTTTCACTTTTTGCCAAAACAGGT-ACTGA 12758
                           -------                    ?   vi  -i       - v   
  rnd-5_family-         31 -------CAGTGAGACAGTTTTTTCACNTTTGACC-GAACAGGTAAGTGA 72

  scaffold702|s      12759 C-CA--ACAAGTTG-ATCATAAC---TTACCTGTAAATAATTCAATTTTC 12801
                           i-  --?i   v  -  iiv i ---          --    i--    ?
  rnd-5_family-         73 TACATTNTAAGATGCATTGAAGCTAATTACCTGTAA--AATTT--TTTTN 118

  scaffold702|s      12802 GGTTGGACTTACATGGGGTAGTCACAGTGTCTTACTATCTGCCAGCTATC 12851
                           i   -   v     -        i?ii   i  ----------- v   ?
  rnd-5_family-        119 AGTT-GACGTACAT-GGGTAGTCGNGATGTTTT-----------GATATN 155

  scaffold702|s      12852 TGCCTACCTTTAAAATTATATCTTACTATAAAAGGGCACGATCGCGAGCA 12901
                              i     ?       i    v ?i vi   v ? ii iv     v --
  rnd-5_family-        156 TGCTTACCTNTAAAATTGTATCGTNTTCCAAATGNGTGCATTCGCGTG-- 203

  scaffold702|s      12902 CGGCAGAAGTGAAGCGCGCG 12921
                           --------    i ?     
  rnd-5_family-        204 --------GTGAGGNGCGCG 215

Matrix = 20p43g.matrix
Kimura (with divCpGMod) = 20.00
Transitions / transversions = 1.91 (21/11)
Gap_init rate = 0.19 (40 / 211), avg. gap size = 1.07 (43 / 40)

1041 18.06 1.15 10.92 scaffold702|size44930 12719 12979 (31899) rnd-1_family-26#Unknown 1 238 (86) m_b3146s001i12 178191

  scaffold702|s      12719 GTGAGACAGTTTTTTCACTTTTTGCCAAAACAGGTACTGAC-CAACAAGT 12767
                                                      v          vv -  ii   i
  rnd-1_family-          1 GTGAGACAGTTTTTTCACTTTTTGCCATAACAGGTACTTCCACAGTAAGC 50

  scaffold702|s      12768 TGATCATAACTTACCTGTAAATAATTCAATTTTCGGTTGGACTTACATGG 12817
                            ? vvvv                   v v       v v   v     - 
  rnd-1_family-         51 TNAAGCGAACTTACCTGTAAATAATTAATTTTTCGGGTTGACGTACAT-G 99

  scaffold702|s      12818 GGTAGTCACAGTGTCTTACTATCTGCCAGCTATCTGCCTACCTTTAAAAT 12867
                                   ivi   i  i--   ---------    ii            
  rnd-1_family-        100 GGTAGTCATCATGTTTTG--ATC---------TCTGTTTACCTTTAAAAT 138

  scaffold702|s      12868 TATATCTTACTATAAAA--GGGCACGATCGCGAGCACGGCAGAAGTGAAG 12915
                                    i vi    --    i  v     v  iv   iviv i    
  rnd-1_family-        139 TATATCTTATTTCAAAAATGGGCGCGTTCGCGTGCGAGGCGCGCGCGAAG 188

  scaffold702|s      12916 CGCGCGAGGCTCTCATGCCCATTTGCAACTGGATTAAATTAATTAAGTGT 12965
                                     v v ii        i    --------------    i  
  rnd-1_family-        189 CGCGCGAGGCGCACGCGCCCATTTACAAC--------------TAAGCGT 224

  scaffold702|s      12966 GGACAAGCCACTTT 12979
                           i             
  rnd-1_family-        225 AGACAAGCCACTTT 238

Matrix = 20p43g.matrix
Kimura (with divCpGMod) = 16.59
Transitions / transversions = 1.00 (21/21)
Gap_init rate = 0.11 (28 / 260), avg. gap size = 1.04 (29 / 28)


492 14.93 14.39 8.63 scaffold702|size44930 13000 13131 (31747) rnd-1_family-26#Unknown 186 324 (0) m_b3146s001i13 178192

  scaffold702|s      13000 AAGCGAGCGCCGCGCTCGCCCCCATTTGCGACTGCGATTTAATTTAATCA 13049
                                v   vv    v   v       i i   ------------  v i
  rnd-1_family-        186 AAGCGCGCGAGGCGCACGCGCCCATTTACAACT------------AAGCG 223

  scaffold702|s      13050 TGGACAAGACACTTGA-----AAA--------------TGTCTCTATGAA 13080
                            i      v     v -----   --------------   i    i   
  rnd-1_family-        224 TAGACAAGCCACTTTATTTTTAAACCTACGACTTCCTCTGTTTCTACGAA 273

  scaffold702|s      13081 TCGCATACTGTCTAGCTCGCTACAAAATATCTTGCAGTGGCTGCTAGTAA 13130
                            i    v                    v         i            
  rnd-1_family-        274 TTGCATTCTGTCTAGCTCGCTACAAAAAATCTTGCAGCGGCTGCTAGTAA 323

  scaffold702|s      13131 T 13131
                            
  rnd-1_family-        324 T 324

Matrix = 20p43g.matrix
Kimura (with divCpGMod) = 13.98
Transitions / transversions = 0.80 (8/10)
Gap_init rate = 0.11 (14 / 131), avg. gap size = 2.21 (31 / 14)


706 6.90 0.00 0.00 scaffold702|size44930 13069 13155 (31723) C rnd-2_family-88#Unknown (548) 461 375 m_b3146s001i14 178193

  scaffold702|s      13069 TGTCTCTATGAATCGCATACTGTCTAGCTCGCTACAAAATATCTTGCAGT 13118
                                   ii        v                    v         i
C rnd-2_family-        461 TGTCTCTACAAATCGCATTCTGTCTAGCTCGCTACAAAAAATCTTGCAGC 412

  scaffold702|s      13119 GGCTGCTAGTAATCTTAGTTGTGTTGGAAACTGAGCC 13155
                                  i                             
C rnd-2_family-        411 GGCTGCTGGTAATCTTAGTTGTGTTGGAAACTGAGCC 375

Matrix = 20p43g.matrix
Kimura (with divCpGMod) = 6.13
Transitions / transversions = 2.00 (4/2)
Gap_init rate = 0.00 (0 / 86), avg. gap size = 0.0 (0 / 0)


830 15.42 0.00 15.59 scaffold702|size44930 13129 13343 (31535) C rnd-2_family-88#Unknown (52) 957 772 m_b3146s001i15 178194

  scaffold702|s      13129 AATCTTAGTTGTGTTGGAAACTGAGCCCCTTTTCTTTCTCCTTCTTCTCC 13178
                                       i                      ---------------
C rnd-2_family-        957 AATCTTAGTTGTATTGGAAACTGAGCCCCTTTTCT--------------- 923

  scaffold702|s      13179 TTCTTCTTCTCCTTCAGTTAGACAGTTTTTTCACTTTTTGCCAAAACAGG 13228
                           -------------     v                        ?      
C rnd-2_family-        922 -------------TCAGTGAGACAGTTTTTTCACTTTTTGCCANAACAGG 886

  scaffold702|s      13229 TACTGACCAACAAGTTGATCAAAACATACCAGTACATAATTCATTTTTCA 13278
                               v   ivv   i    vvv   v    v   v      ?       i
C rnd-2_family-        885 TACTTACCGTGAAGCTGATGTCAACTTACCTGTAAATAATTNATTTTTCG 836

  scaffold702|s      13279 GTTGAACTAACATGGGGTAGTCATAGTGTCAAAATATCTGCCTACCTTTA 13328
                           v   i  vv    -          vi   ivvi  v ?            
C rnd-2_family-        835 CTTGGACGTACAT-GGGTAGTCATCATGTTTTGATCTNTGCCTACCTTTA 787

  scaffold702|s      13329 AAATAAAATCTTACT 13343
                               v v      i 
C rnd-2_family-        786 AAATTATATCTTATT 772

Matrix = 20p43g.matrix
Kimura (with divCpGMod) = 15.89
Transitions / transversions = 0.47 (9/19)
Gap_init rate = 0.14 (29 / 214), avg. gap size = 1.00 (29 / 29)

843 18.43 2.78 0.54 scaffold702|size44930 13195 13374 (31504) C rnd-1_family-53#Unknown (0) 193 10 m_b3146s001i17 178194

  scaffold702|s      13195 GTTAGACAGTTTTTTCACTTTTTGCCAAAACAGGTACTGACCAACAAGTT 13244
                             v                                   v?    i     
C rnd-1_family-        193 GTGAGACAGTTTTTTCACTTTTTGCCAAAACAGGTACTTNCCAATAAGTT 144

  scaffold702|s      13245 GATCAAAACATACCAGTACATAATTCATTTTTCAGTTGAACTAACATGGG 13294
                              v?i   v    v   v      v       i vvvi  vv    -  
C rnd-1_family-        143 GATGNGAACTTACCTGTAAATAATTAATTTTTCGGGGTGACGTACAT-GG 95

  scaffold702|s      13295 GTAGTCATAGTGTCAAAATATCTGCCTACCTTTAAAATAAAATCTTACT- 13343
                                   ii   ivvi  v    ii            v v      i -
C rnd-1_family-         94 GTAGTCATGATGTTTTGATCTCTGTTTACCTTTAAAATTATATCTTATTT 45

  scaffold702|s      13344 --ATAAAA--GGGCACGATCGCGAGCGCGGCAAGC 13374
                           -- i    --    i        v       iv  
C rnd-1_family-         44 CAACAAAAATGGGCGCGATCGCGTGCGCGGCGCGC 10

Matrix = 20p43g.matrix
Kimura (with divCpGMod) = 19.44
Transitions / transversions = 0.74 (14/19)
Gap_init rate = 0.02 (4 / 179), avg. gap size = 1.50 (6 / 4)


910 10.27 0.68 0.68 scaffold702|size44930 13194 13340 (31538) rnd-1_family-70#Unknown 1 147 (215) m_b3146s001i16 178195

  scaffold702|s      13194 AGTTAGACAGTTTTTTCACTTTTTGCCAAAACAGGTACTGACCAACAAGT 13243
                              v             i                          ??    
  rnd-1_family-          1 AGTGAGACAGTTTTTTCGCTTTTTGCCAAAACAGGTACTGACCANNAAGT 50

  scaffold702|s      13244 TGATCAAAACATACCAGTACATAATTCATTTTTCAGTTGAACTAACATGG 13293
                               v?i   v    v   v              iv   i   v    - 
  rnd-1_family-         51 TGATGNGAACTTACCTGTAAATAATTCATTTTTCGCTTGGACTTACAT-G 99

  scaffold702|s      13294 GGTAGTCATAGTGTC-AAAATATCTGCCTACCTTTAAAATAAAATCTT 13340
                                          -v  i                    v v     
  rnd-1_family-        100 GGTAGTCATAGTGTCTTAAGTATCTGCCTACCTTTAAAATTATATCTT 147

Matrix = 20p43g.matrix
Kimura (with divCpGMod) = 9.86
Transitions / transversions = 0.50 (5/10)
Gap_init rate = 0.01 (2 / 146), avg. gap size = 1.00 (2 / 2)


830 15.42 0.00 15.59 scaffold702|size44930 13129 13343 (31535) C rnd-2_family-88#Unknown (52) 957 772 m_b3146s001i15 178194

  scaffold702|s      13129 AATCTTAGTTGTGTTGGAAACTGAGCCCCTTTTCTTTCTCCTTCTTCTCC 13178
                                       i                      ---------------
C rnd-2_family-        957 AATCTTAGTTGTATTGGAAACTGAGCCCCTTTTCT--------------- 923

  scaffold702|s      13179 TTCTTCTTCTCCTTCAGTTAGACAGTTTTTTCACTTTTTGCCAAAACAGG 13228
                           -------------     v                        ?      
C rnd-2_family-        922 -------------TCAGTGAGACAGTTTTTTCACTTTTTGCCANAACAGG 886

  scaffold702|s      13229 TACTGACCAACAAGTTGATCAAAACATACCAGTACATAATTCATTTTTCA 13278
                               v   ivv   i    vvv   v    v   v      ?       i
C rnd-2_family-        885 TACTTACCGTGAAGCTGATGTCAACTTACCTGTAAATAATTNATTTTTCG 836

  scaffold702|s      13279 GTTGAACTAACATGGGGTAGTCATAGTGTCAAAATATCTGCCTACCTTTA 13328
                           v   i  vv    -          vi   ivvi  v ?            
C rnd-2_family-        835 CTTGGACGTACAT-GGGTAGTCATCATGTTTTGATCTNTGCCTACCTTTA 787

  scaffold702|s      13329 AAATAAAATCTTACT 13343
                               v v      i 
C rnd-2_family-        786 AAATTATATCTTATT 772

Matrix = 20p43g.matrix
Kimura (with divCpGMod) = 15.89
Transitions / transversions = 0.47 (9/19)
Gap_init rate = 0.14 (29 / 214), avg. gap size = 1.00 (29 / 29)

843 18.43 2.78 0.54 scaffold702|size44930 13195 13374 (31504) C rnd-1_family-53#Unknown (0) 193 10 m_b3146s001i17 178194

  scaffold702|s      13195 GTTAGACAGTTTTTTCACTTTTTGCCAAAACAGGTACTGACCAACAAGTT 13244
                             v                                   v?    i     
C rnd-1_family-        193 GTGAGACAGTTTTTTCACTTTTTGCCAAAACAGGTACTTNCCAATAAGTT 144

  scaffold702|s      13245 GATCAAAACATACCAGTACATAATTCATTTTTCAGTTGAACTAACATGGG 13294
                              v?i   v    v   v      v       i vvvi  vv    -  
C rnd-1_family-        143 GATGNGAACTTACCTGTAAATAATTAATTTTTCGGGGTGACGTACAT-GG 95

  scaffold702|s      13295 GTAGTCATAGTGTCAAAATATCTGCCTACCTTTAAAATAAAATCTTACT- 13343
                                   ii   ivvi  v    ii            v v      i -
C rnd-1_family-         94 GTAGTCATGATGTTTTGATCTCTGTTTACCTTTAAAATTATATCTTATTT 45

  scaffold702|s      13344 --ATAAAA--GGGCACGATCGCGAGCGCGGCAAGC 13374
                           -- i    --    i        v       iv  
C rnd-1_family-         44 CAACAAAAATGGGCGCGATCGCGTGCGCGGCGCGC 10

Matrix = 20p43g.matrix
Kimura (with divCpGMod) = 19.44
Transitions / transversions = 0.74 (14/19)
Gap_init rate = 0.02 (4 / 179), avg. gap size = 1.50 (6 / 4)


533 21.95 2.44 0.00 scaffold702|size44930 15270 15392 (29486) genome_8_12029#DNA 1 126 (166) m_b3146s001i18 178196

  scaffold702|s      15270 CTAGGTTGCAAATTCTGGTGGAATTTCAGTGGAATACCGCATTACTCTGG 15319
                                   i      i  v      i i i     v i  i      ii 
  genome_8_1202          1 CTAGGTTGTAAATTCCGGAGGAATTCCGGCGGAATTCTGCGTTACTCCAG 50

  scaffold702|s      15320 AATATTTACAAGTTTGGGCCGTAACATGATTACTGTGCTTCAAGGATTAC 15369
                                  ivv i   v i v                 v vvv i      
  genome_8_1202         51 AATATTTGGTAATTTTGACAGTAACATGATTACTGTGGTAGCAAGATTAC 100

  scaffold702|s      15370 TGTAAAAG--TTG-TGAAGTAATTTG 15392
                              i    --  i- v     v    
  genome_8_1202        101 TGTGAAAGAATTACTTAAGTACTTTG 126

Matrix = 20p43g.matrix
Kimura (with divCpGMod) = 22.06
Transitions / transversions = 1.25 (15/12)
Gap_init rate = 0.02 (2 / 122), avg. gap size = 1.50 (3 / 2)


2103 20.45 4.30 3.14 scaffold702|size44930 15378 15912 (28966) rnd-1_family-149#Unknown 2 542 (586) m_b3146s001i19 178197

  scaffold702|s      15378 TTGTGAAGTAATTTGATTTTTTT-GTCACTATTTAGATTGAACTGTTACA 15426
                              iv        v v vv    -     v        i? iv   v   
  rnd-1_family-          2 TTGCCAAGTAATTAGCTAGTTTTAGTCACGATTTAGATCNAGATGTGACA 51

  scaffold702|s      15427 CGGAACCTTACAGTAACCTGCAGTAACCACCAAATAGGTATCCAGAACAT 15476
                                i            vi v                            
  rnd-1_family-         52 CGGAATCTTACAGTAACCAACCGTAACCACCAAATAGGTATCCAGAACAT 101

  scaffold702|s      15477 AGTCTGTCCTTCTGT-ACAT-TCTTATGACGCATGGCTGGTTGTTGATTG 15524
                                          -    - v  v                        
  rnd-1_family-        102 AGTCTGTCCTTCTGTCACATATATTCTGACGCATGGCTGGTTGTTGATTG 151

  scaffold702|s      15525 CCCTTCTC-AACTGCACTTGCTGCAGCTCTCACTTACTTCCCCAACCCAA 15573
                            v      -  v   i v          v  i  i         i     
  rnd-1_family-        152 CACTTCTCAAAGTGCGCGTGCTGCAGCTGTCGCTCACTTCCCCAGCCCAA 201

  scaffold702|s      15574 AG-----TGAACAACCATGGGAAAAATCCTCCCCTTCACAGGAAATCCTC 15618
                             ----- v   v                v   i----   vi    vi 
  rnd-1_family-        202 AGTCAAATCAACCACCATGGGAAAAATCCGCCCT----CAGTGAATCACC 247

  scaffold702|s      15619 CATATTTCCACAGATACCTGTCCAATAAACACACGCCCGCCATCATCCTT 15668
                             ?  i    ivi         ?   viv   i         i i    v
  rnd-1_family-        248 CANATCTCCATCAATACCTGTCNAATCGCCACGCGCCCGCCACCGTCCTG 297

  scaffold702|s      15669 TTGCTGTTGTTAGGGCGGATCGACAGCTAGTGTTTTTTCCA--------- 15709
                            vv        ivv          i  -  iv      ? i---------
  rnd-1_family-        298 TGCCTGTTGTTGCCGCGGATCGACGGC-AGCCTTTTTTNCGGTGAGTTCT 346

  scaffold702|s      15710 --TTGGTTTATTTGCTTTTTTTAATTTTTCCCATCCAATT-GATTGATTC 15756
                           --      vi  v i     ivi iv  vi ii       -i  v     
  rnd-1_family-        347 CTTTGGTTAGTTGGTTTTTTCGGACATTATCTGTCCAATTAAATAGATTC 396

  scaffold702|s      15757 -CACTTGCCGCCGCCCCGACACAGGAAATCCTCCTCCATACCTCCG-CAA 15804
                           - vi  v    --    i  i    v  ---   i    vi    i-   
  rnd-1_family-        397 GCTTTTTCCGC--CCCCAACGCAGGTAA---TCCCCCATTTCTCCATCAA 441

  scaffold702|s      15805 TACCGATCCAATCACCACGCAACCGCCACAATCCTTTTGCCATTGTGACC 15854
                              vvv     i        iv       v   v   vv ii?   vi  
  rnd-1_family-        442 TACATCTCCAACCACCACGCGCCCGCCACCATCGTTTGCCTGNTGTTGCC 491

  scaffold702|s      15855 ATGGATCAATGGCTGCAGCTTTTTCAGTAAGTTTATTTGCTGTATTTTTA 15904
                           ii     i i   i  ivi      v  i    iv    -------   i
  rnd-1_family-        492 GCGGATCGACGGCCGCGTTTTTTTCTGTGAGTTCCTTTG-------TTTG 534

  scaffold702|s      15905 CGTTTCAG 15912
                           i       
  rnd-1_family-        535 TGTTTCAG 542

Matrix = 20p43g.matrix
Kimura (with divCpGMod) = 20.43
Transitions / transversions = 1.04 (54/52)
Gap_init rate = 0.05 (27 / 534), avg. gap size = 1.48 (40 / 27)


4878 11.02 1.46 2.28 scaffold702|size44930 15897 16648 (28230) rnd-1_family-204#Unknown 2 747 (150) m_b3146s001i20 178198

  scaffold702|s      15897 TATTTTTACGTTTCAGGTATTATTTTTCTAATCAATTGATTCCACTTGCC 15946
                                   iv    i i      i v  i    i                
  rnd-1_family-          2 TATTTTTATTTTTCGGATATTATCTATCCAATCGATTGATTCCACTTGCC 51

  scaffold702|s      15947 GCCGACCCAGCGCTGTGGAACCGTCCTAATACTAGCTCGCCCTGAACTCG 15996
                               ?   ii   v  i     v     ?iv i                 
  rnd-1_family-         52 GCCGNCCCGACGCAGTAGAACCTTCCTANCTCCAGCTCGCCCTGAACTCG 101

  scaffold702|s      15997 AGCTCGCCCTGAAGTCTTCTGTTGCCACCCCTGCCTCGCATCTATTGACC 16046
                                        v                     v  v           
  rnd-1_family-        102 AGCTCGCCCTGAACTCTTCTGTTGCCACCCCTGCCGCGGATCTATTGACC 151

  scaffold702|s      16047 CACCCCATGTCGTGAGTTCTTTTGTTTTTTGTGATATTGTTAATTTTCCA 16096
                            i    i  i                                v       
  rnd-1_family-        152 CGCCCCGTGCCGTGAGTTCTTTTGTTTTTTGTGATATTGTTATTTTTCCA 201

  scaffold702|s      16097 ATCTCACTAATTGAAAAATTACCCCCATCCACATCAAGAATTTGACCCGG 16146
                                             i v                             
  rnd-1_family-        202 ATCTCACTAATTGAAAAACTCCCCCCATCCACATCAAGAATTTGACCCGG 251

  scaffold702|s      16147 ATCTCATTCACCGCGATACCAACAGGTCATTGCCTTGGCCCGTTCCTGCC 16196
                                            v      i     i           ii      
  rnd-1_family-        252 ATCTCATTCACCGCGATCCCAACAAGTCATCGCCTTGGCCCGCCCCTGCC 301

  scaffold702|s      16197 CATTGACCACGACAATCTCCTTACCTGCCCTGTGCCGTGAGTCGTCGTGT 16246
                                      v      vi v   i    i            v      
  rnd-1_family-        302 CATTGACCACGCCAATCTATTGACCCGCCCCGTGCCGTGAGTCCTCGTGT 351

  scaffold702|s      16247 TTTTTGTGCTAATACCGTTT----------GCTTATTGAAAAATCCTCAC 16286
                                          i    ----------  iv              i 
  rnd-1_family-        352 TTTTTGTGCTAATACTGTTTCTCCAACNTCGCCGATTGAAAAATCCTCGC 401

  scaffold702|s      16287 TCCATCCACTTCAAAATTTCAACCCCTAGCTCATTGGTGGCCAACCCAAC 16336
                                    ?          i                i            
  rnd-1_family-        402 TCCATCCACNTCAAAATTTCGACCCCTAGCTCATTGGCGGCCAACCCAAC 451

  scaffold702|s      16337 AACTCATTGCCTTTGCCCGCCCCTGCCCATTGACCACGCTAATCTATTGA 16386
                                  i                               i          
  rnd-1_family-        452 AACTCATCGCCTTTGCCCGCCCCTGCCCATTGACCACGCCAATCTATTGA 501

  scaffold702|s      16387 CCCGCCCCATGCCGTGAGTCCTCTTTC-TTTTTGTGATAACATTGTTTCT 16435
                                   i              v v -            i         
  rnd-1_family-        502 CCCGCCCCGTGCCGTGAGTCCTCGTGCTTTTTTGTGATAATATTGTTTCT 551

  scaffold702|s      16436 CCAACTTTGATGATTGAGAAATCCTCACCCCATTTGCCTCGCGATTTTGA 16485
                                    vi      i        i      iii     ?i    i  
  rnd-1_family-        552 CCAACTTTGCCGATTGAAAAATCCTCGCCCCATCCACCTCGNAATTTCGA 601

  scaffold702|s      16486 CTCCTAGCTCATTGGCGGCCAATCCAACAAGTCATTGCCTTGGCCTGCCT 16535
                            i                    i       v    i         -   i
  rnd-1_family-        602 CCCCTAGCTCATTGGCGGCCAACCCAACAACTCATCGCCTTGGCC-GCCC 650

  scaffold702|s      16536 CTGCCTAAAGACCACACGGATCTATTGACCCGCCCCTTGCCGTGAGTCTG 16585
                                i vv      i v                  v         ----
  rnd-1_family-        651 CTGCCCATTGACCACGCCGATCTATTGACCCGCCCCGTGCCGTGAG---- 696

  scaffold702|s      16586 TTCCTTTTTCTTCTGAAATTGTAATAACCTCATTTCCAGTTTAATTGTTG 16635
                           -    ?   v  i-----    i    iv ii    --- ii  i -   
  rnd-1_family-        697 -TCCTNTTTATTT-----TTGTGATAATATTGTTTC---TCCAACT-TTG 736

  scaffold702|s      16636 GTCCGATTGAAAA 16648
                           i --      i  
  rnd-1_family-        737 AT--GATTGAGAA 747

Matrix = 20p43g.matrix
Kimura (with divCpGMod) = 9.36
Transitions / transversions = 2.12 (55/26)
Gap_init rate = 0.03 (19 / 751), avg. gap size = 1.47 (28 / 19)

6845 7.73 1.48 1.27 scaffold702|size44930 16071 17014 (27864) rnd-1_family-255#Unknown 2 947 (164) m_b3146s001i21 178198

  scaffold702|s      16071 TTTTTTGTGATATTGTTAATTTTCCAATCTCACTAATTGAAAAATTACCC 16120
                                             -    i                      v   
  rnd-1_family-          2 TTTTTTGTGATATTGTTA-TTTTTCAATCTCACTAATTGAAAAATTCCCC 50

  scaffold702|s      16121 CCATCCACATCAAGAATTTGACCCGGATCTCATTCACCGCGATACCAACA 16170
                                                                      v      
  rnd-1_family-         51 CCATCCACATCAAGAATTTGACCCGGATCTCATTCACCGCGATCCCAACA 100

  scaffold702|s      16171 GGTCATTGCCTTGGCCCGTTCCTGCCCATTGACCACGACAATCTCCTTAC 16220
                           i?    i           ii                 v?     vi v  
  rnd-1_family-        101 ANTCATCGCCTTGGCCCGCCCCTGCCCATTGACCACGCNAATCTATTGAC 150

  scaffold702|s      16221 CTGCCCTGTGCCGTGAGTCGTCGTGTTTTTTGTGCTAATACCGTTT---- 16266
                            i    i            v          -   ?      i    ----
  rnd-1_family-        151 CCGCCCCGTGCCGTGAGTCCTCGTGTTTTT-GTGNTAATACTGTTTCTCC 199

  scaffold702|s      16267 ------GCTTATTGAAAAATCCTCACTCCATCCACTTCAAAATTTCAACC 16310
                           ------  iv              i                     i   
  rnd-1_family-        200 AACNTCGCCGATTGAAAAATCCTCGCTCCATCCACTTCAAAATTTCGACC 249

  scaffold702|s      16311 CCTAGCTCATTGGTGGCCAACCCAACAACTCATTGCCTTTGCCCGCCCCT 16360
                                        i   -               i                
  rnd-1_family-        250 CCTAGCTCATTGGCGGC-AACCCAACAACTCATCGCCTTTGCCCGCCCCT 298

  scaffold702|s      16361 GCCCATTGACCACGCTAATCTATTGACCCGCCCCATGCCGTGAGTCCTCT 16410
                                          i                  i             i 
  rnd-1_family-        299 GCCCATTGACCACGCCAATCTATTGACCCGCCCCGTGCCGTGAGTCCTTT 348

  scaffold702|s      16411 TTCTTTTTGTGATAACATTGTTTCTCCAACTTTGATGATTGAGAAATCCT 16460
                            ?i            i                          i       
  rnd-1_family-        349 TNTTTTTTGTGATAATATTGTTTCTCCAACTTTGATGATTGAAAAATCCT 398

  scaffold702|s      16461 CACCCCATTTGCCTCGCGATTTTGACTCCTAGCTCATTGGCGGCCAATCC 16510
                                   iii      i                             i  
  rnd-1_family-        399 CACCCCATCCACCTCGCAATTTTGACTCCTAGCTCATTGGCGGCCAACCC 448

  scaffold702|s      16511 AACAAGTCATTGCCTTGGCCTGCCTCTGCCTAAAGACCACACGGATCTAT 16560
                                               i           v?      i         
  rnd-1_family-        449 AACAAGTCATTGCCTTGGCCCGCCTCTGCCTATNGACCACGCGGATCTAT 498

  scaffold702|s      16561 TGACCCGCCCCTTGCCGTGAGTCTGTTCCTTTTTCTTCTGAAATTGTAAT 16610
                                                  i    v                     
  rnd-1_family-        499 TGACCCGCCCCTTGCCGTGAGTCCGTTCGTTTTTCTTCTGAAATTGTAAT 548

  scaffold702|s      16611 AACCTCATTTCCAGTTTAATTGTTGGTCCGATTGAAAAGGAACACTCCCT 16660
                                 ?       -i        -              i         i
  rnd-1_family-        549 AACCTCNTTTCCAG-CTAATTGTT-GTCCGATTGAAAAGAAACACTCCCC 596

  scaffold702|s      16661 GGCTTTACCTTTCCATAACGGTATAGCTGCAGCCCTTGTGCTACACCACC 16710
                                             v                               
  rnd-1_family-        597 GGCTTTACCTTTCCATAAGGGTATAGCTGCAGCCCTTGTGCTACACCACC 646

  scaffold702|s      16711 CCTTCAGGCCCCACACACCCTTCTAATGTCACAGATTCATGACATGAAAA 16760
                                iv     v v      i   v               i      v 
  rnd-1_family-        647 CCTTCGCGCCCCTCCCACCCTCCTATTGTCACAGATTCATGGCATGAACA 696

  scaffold702|s      16761 AAAGAGGTGAGTTTGTGAGTTGTGAGTTATCTTTATGAAGCAACCTGTTT 16810
                                       -------     i                         
  rnd-1_family-        697 AAAGAGGTGAGT-------TTGTGGGTTATCTTTATGAAGCAACCTGTTT 739

  scaffold702|s      16811 TCTCACATACTTCTTTCATTTTTATTCTACCCCCTCCCTCAAGTTCTTGC 16860
                                                       i    i                
  rnd-1_family-        740 TCTCACATACTTCTTTCATTTTTATTCTGCCCCTTCCCTCAAGTTCTTGC 789

  scaffold702|s      16861 AAAATGGTAGAGGGG-AAGTCATCTCACTTTTTCCCCATAAATTTTGTTC 16909
                             i    i     i -          i     i     i      ?    
  rnd-1_family-        790 AAGATGGCAGAGGAGTAAGTCATCTCGCTTTTCCCCCACAAATTTNGTTC 839

  scaffold702|s      16910 CTGTGGGATTAGTGTTTCAACACTATTT--AACTAATAGTTTAATGTAAT 16957
                                  vvvi  v     i        --       v            
  rnd-1_family-        840 CTGTGGGTGGGGTTTTTCAGCACTATTTTAAACTAATTGTTTAATGTAAT 889

  scaffold702|s      16958 TGAACTTGTTACTCGATGTTATTATAATATAGATAAAGGTCTTTGTA-TA 17006
                               v v                 i   i i     vi     ?   -  
  rnd-1_family-        890 TGAAGTGGTTACTCGATGTTATTACAATGTGGATAACAGTCTTNGTATTA 939

  scaffold702|s      17007 ACCCTACT 17014
                                   
  rnd-1_family-        940 ACCCTACT 947

Matrix = 20p43g.matrix
Kimura (with divCpGMod) = 6.64
Transitions / transversions = 2.13 (49/23)
Gap_init rate = 0.02 (17 / 943), avg. gap size = 1.53 (26 / 17)


236 27.71 1.19 1.19 scaffold702|size44930 23356 23439 (21439) genome_1_5806#DNA 1 84 (700) m_b3146s001i22 178199

  scaffold702|s      23356 GGGTGACTAACGTAATTGGTCTATTGGTCTAGACATCCAGATTTTTGAGT 23405
                                    v v    i v  i vvv  ii   ii i     v  i-  v
  genome_1_5806          1 GGGTGACTACCTTAATCGTTCCAGGTGTTCAGATGTTCAGATATTC-AGA 49

  scaffold702|s      23406 ATT-TGGACGGTCCGGATCTGGTCCAGATCTGTTG 23439
                              -    iv    i   v  v      i v    
  genome_1_5806         50 ATTCTGGATCGTCCAGATGTGTTCCAGACCGGTTG 84

Matrix = 20p43g.matrix
Kimura (with divCpGMod) = 33.08
Transitions / transversions = 0.92 (11/12)
Gap_init rate = 0.02 (2 / 83), avg. gap size = 1.00 (2 / 2)


511 10.00 0.00 0.00 scaffold702|size44930 23369 23438 (21440) C genome_11_16249#DNA (0) 663 594 m_b3146s001i23 178200

  scaffold702|s      23369 AATTGGTCTATTGGTCTAGACATCCAGATTTTTGAGTATTTGGACGGTCC 23418
                                             v ii                       v    
C genome_11_162        663 AATTGGTCTATTGGTCTATATGTCCAGATTTTTGAGTATTTGGACCGTCC 614

  scaffold702|s      23419 GGATCTGGTCCAGATCTGTT 23438
                           ii   i              
C genome_11_162        613 AAATCCGGTCCAGATCTGTT 594

Matrix = 20p43g.matrix
Kimura (with divCpGMod) = 9.35
Transitions / transversions = 2.50 (5/2)
Gap_init rate = 0.00 (0 / 69), avg. gap size = 0.0 (0 / 0)


507 9.21 0.00 0.00 scaffold702|size44930 23438 23513 (21365) C rnd-5_family-2257#Unknown (754) 77 2 m_b3146s001i24 178201

  scaffold702|s      23438 TGTTTCCATACTTATCTCTAATTTGAAATGTTGAAGACATACTATTTGGA 23487
                                     i       v? i         i   i              
C rnd-5_family-         77 TGTTTCCATATTTATCTCANACTTGAAATGTCGAAAACATACTATTTGGA 28

  scaffold702|s      23488 CCTTGAAATAATTTATTAATTACCAT 23513
                           v   v                     
C rnd-5_family-         27 ACTTCAAATAATTTATTAATTACCAT 2

Matrix = 20p43g.matrix
Kimura (with divCpGMod) = 8.63
Transitions / transversions = 1.33 (4/3)
Gap_init rate = 0.00 (0 / 75), avg. gap size = 0.0 (0 / 0)


1091 27.91 1.09 1.64 scaffold702|size44930 24294 24661 (20217) C rnd-1_family-396#Unknown (0) 464 99 m_b3146s001i25 178202

  scaffold702|s      24294 ATATACGAGAGCACAGGCATTTGGAGTAACACCAAACAGCAAACAGAGAT 24343
                            i  i  ?  --         i  ?  i i?     v v  ?   v    
C rnd-1_family-        464 ACATGCGNGA--ACAGGCATTCGGNGTGATNCCAAAAATCANACACAGAT 417

  scaffold702|s      24344 ACTTATAATTCATTGTGCTTCCAATGTAAATCAAAAGAAGTCCCAATTGG 24393
                                        i     v  i       vv i   v  i        v
C rnd-1_family-        416 ACTTATAATTCATCGTGCTGCCGATGTAAAAAAGAAGCAGCCCCAATTGC 367

  scaffold702|s      24394 CCATCCAAGGACAACAACCATTT-CCCCCTGCTCTTCTTGG-AAGCAACT 24441
                             v  ?i ?     ?i    i  - vi   vii ? i    -   -- iv
C rnd-1_family-        366 CCCTCNGANGACAANGACCACTTACGTCCTCTCCNTTTTGGCAAG--ATG 319

  scaffold702|s      24442 GATGACCACGTGGTTTCACAAGGTCATGTAGAAGGGCAAATGCTTCGCGT 24491
                               v  iv i  i  v v  v   i  v  v vi? i  ?     v  v
C rnd-1_family-        318 GATGTCCGGGCGGCTTGAGAACGTCGTGAAGCATANCGAANGCTTCTCGG 269

  scaffold702|s      24492 GTTAGTCCCGTCAACAGTAGAAATGACGATGCATCTCCACAATGAAAAAG 24541
                             i i?  i    v  i?  i  ?     i vi  i   i?   ? ??  
C rnd-1_family-        268 GTCAANCCTGTCATCAANAGGAANGACGACGGGTCCCCATNATGNANNAG 219

  scaffold702|s      24542 ATGATGCCACA--GCGACTAACACAGAGGAAGAATCAAAGCTTTCAACAG 24589
                                     i--   i ii--  i          vivv v i  i   i
C rnd-1_family-        218 ATGATGCCACGGTGCGGCCG--ACGGAGGAAGAATGGCCGATCTCGACAA 171

  scaffold702|s      24590 GTAGCAACGATCATGGACACTATTGTGATAAACAATAAGTGCGAGGATGC 24639
                           i   vvi  i   i i ii  i   ivi  ivii  ?  i vi v?   v
C rnd-1_family-        170 ATAGGTGCGGTCACGAATGCTGTTGCTGTAGTTGATNAGCGAAATNATGA 121

  scaffold702|s      24640 AAAGGAAGACTTTGAGACGATG 24661
                           ivivv i?  i    vi  i  
C rnd-1_family-        120 GCGCTAGNACCTTGACGCGGTG 99

Matrix = 20p43g.matrix
Kimura (with divCpGMod) = 31.34
Transitions / transversions = 1.59 (62/39)
Gap_init rate = 0.02 (9 / 367), avg. gap size = 1.11 (10 / 9)


1876 13.75 0.31 3.91 scaffold702|size44930 24641 24958 (19920) C genome_11_16249#DNA (356) 307 1 m_b3146s001i26 178200

  scaffold702|s      24641 AAGGAAGACTTTGAGACGATGACTTGCAGAGATGGAGCATGCAACTGCTA 24690
                              i    --       i v    i       vi      v      i  
C genome_11_162        307 AAGAAAGA--TTGAGACAAGGACTCGCAGAGAAAGAGCATTCAACTGTTA 260

  scaffold702|s      24691 CTCTCTCGTCTTTGGAATGGAAACAGTTCGAAATGGTCATAAATGCTTAT 24740
                                  v    i       i  ii   v  v   i         -----
C genome_11_162        259 CTCTCTCTTCTTCGGAATGGGAATGGTTGGACATGATCATAAATG----- 215

  scaffold702|s      24741 GTTAGTTAATATTAGTTGTAGGCTCTCCTCTCTGCACCACTCGTAATAAG 24790
                           -----       vi         i              v  i v i   i
C genome_11_162        214 -----TTAATATGGGTTGTAGGCCCTCCTCTCTGCACCTCTTGAAGTAAA 170

  scaffold702|s      24791 AGC-AAGAATTATATTTTCTTCCTACCAGAATCCGATGAAAATTAAAATC 24839
                            v -i           i        ivi  i   vi              
C genome_11_162        169 ATCCGAGAATTATATTCTCTTCCTATGGGAGTCCCGTGAAAATTAAAATC 120

  scaffold702|s      24840 TGGACCGATATAGACCAAAATAAATTACAGTAAGCATTTTTAAAAACATG 24889
                                 i  v                  i                     
C genome_11_162        119 TGGACCAATTTAGACCAAAATAAATTACGGTAAGCATTTTTAAAAACATG 70

  scaffold702|s      24890 GTCTAAACACGGTCCAAAGCTGTTCTAAATTTCCGCGTGATCTAGACATC 24939
                                             v              v  v      i      
C genome_11_162         69 GTCTAAACACGGTCCAAATCTGTTCTAAATTTCAGCTTGATCTGGACATC 20

  scaffold702|s      24940 TAGACCAAATGACCAATTA 24958
                                   vv         
C genome_11_162         19 TAGACCAATAGACCAATTA 1

Matrix = 20p43g.matrix
Kimura (with divCpGMod) = 13.44
Transitions / transversions = 1.33 (24/18)
Gap_init rate = 0.04 (13 / 317), avg. gap size = 1.00 (13 / 13)


574 2.63 1.64 0.32 scaffold702|size44930 24974 25278 (19600) C rnd-5_family-1030#Unknown (2) 310 2 m_b3146s001i27 178203

  scaffold702|s      24974 TTATTCTGAAAATTCCACAAGATGAGAATTATTTTTTTCGTAGTCATTCC 25023
                                                             - ??????????????
C rnd-5_family-        310 TTATTCTGAAAATTCCACAAGATGAGAATTATTT-TNNNNNNNNNNNNNN 262

  scaffold702|s      25024 CATGTACATGCAGGTCATTAGGGTCAGAACTTATATAGCAAAAGACATGA 25073
                           ??????????????????????????????????????????????????
C rnd-5_family-        261 NNNNNNNNNNNNNNNNNNNNNNNNNNNNNNNNNNNNNNNNNNNNNNNNNN 212

  scaffold702|s      25074 TACATGCGTAGTTTTTCTTCTACAAATGTAGAACCTCACATGGAAATTTC 25123
                           ??????????????????????????????????????????????????
C rnd-5_family-        211 NNNNNNNNNNNNNNNNNNNNNNNNNNNNNNNNNNNNNNNNNNNNNNNNNN 162

  scaffold702|s      25124 TACAAAAAATGCTAACAAAGTAACATGAGTCCAACTGTCCATGCCTCCAA 25173
                           ??????????????????????????????????????????????????
C rnd-5_family-        161 NNNNNNNNNNNNNNNNNNNNNNNNNNNNNNNNNNNNNNNNNNNNNNNNNN 112

  scaffold702|s      25174 AATTACACAAACATAAAGGGTAAACGAGTACTACTATAAGGTACCATACC 25223
                           ?????????????????????????i v  v                   
C rnd-5_family-        111 NNNNNNNNNNNNNNNNNNNNNNNNNAACTAGTACTATAAGGTACCATACC 62

  scaffold702|s      25224 ATAGAGTACACTTTAATATCATGCATAGTGTAT-----GTTATTGTACCC 25268
                                  ii                   v    ----- v    i     
C rnd-5_family-         61 ATAGAGTGTACTTTAATATCATGCATAGGGTATGGTAAGGTATTATACCC 12

  scaffold702|s      25269 AACACCTCTA 25278
                                     
C rnd-5_family-         11 AACACCTCTA 2

Matrix = 20p43g.matrix
Kimura (with divCpGMod) = 7.31
Transitions / transversions = 1.00 (4/4)
Gap_init rate = 0.01 (2 / 304), avg. gap size = 3.00 (6 / 2)


1200 5.23 1.29 1.29 scaffold702|size44930 25008 25162 (19716) rnd-1_family-1148#Unknown 1 155 (0) m_b3146s001i28 178204

  scaffold702|s      25008 TTTTCGTAGTCATTCCCATGTACATGCAGGTCATTAGGGTCAGAACTTAT 25057
                                                                             
  rnd-1_family-          1 TTTTCGTAGTCATTCCCATGTACATGCAGGTCATTAGGGTCAGAACTTAT 50

  scaffold702|s      25058 ATAGCAAAAGACATGATACATGCGTAGTTTTTCTTCTACAAATGTAGAAC 25107
                            --       ?        vi                        i    
  rnd-1_family-         51 A--GCAAAAGNCATGATACTCGCGTAGTTTTTCTTCTACAAATGTGGAAC 98

  scaffold702|s      25108 CTCACATGGAAATTTCTACAAAAAA--TGCTAACAAAGTAACATGAGTCC 25155
                             ?i i                   --          i     i      
  rnd-1_family-         99 CTNGCGTGGAAATTTCTACAAAAAAATTGCTAACAAAATAACACGAGTCC 148

  scaffold702|s      25156 AACTGTC 25162
                           i      
  rnd-1_family-        149 GACTGTC 155

Matrix = 20p43g.matrix
Kimura (with divCpGMod) = 2.99
Transitions / transversions = 7.00 (7/1)
Gap_init rate = 0.02 (3 / 154), avg. gap size = 1.33 (4 / 3)

722 16.79 0.00 0.73 scaffold702|size44930 25058 25195 (19683) rnd-1_family-189#Unknown 472 608 (526) m_b3146s001i29 178204

  scaffold702|s      25058 ATAGCAAAAGACATGATACATGCGTAGTTTTTCTTCTACAAATGTAGAAC 25107
                                     v    ?    i ivv v   i ?      v     i    
  rnd-1_family-        472 ATAGCAAAAGCCATGNTACACGTCAATTTTCTNTTCTACCAATGTGGAAC 521

  scaffold702|s      25108 CTCACATGGAAATTTCTACAAAAAATGCTAACAAAGTAACATGAGTCCAA 25157
                             ?i i             -     ?ii       i v   i i    i?
  rnd-1_family-        522 CTNGCGTGGAAATTTCTAC-AAAAANATTAACAAAATTACACGGGTCCGN 570

  scaffold702|s      25158 CTGTCCATGCCTCCAAAATTACACAAACATAAAGGGTA 25195
                                 i i           v    ?    vi      
  rnd-1_family-        571 CTGTCCGTACCTCCAAAATTCCACANACATTGAGGGTA 608

Matrix = 20p43g.matrix
Kimura (with divCpGMod) = 15.77
Transitions / transversions = 1.88 (15/8)
Gap_init rate = 0.01 (1 / 137), avg. gap size = 1.00 (1 / 1)


574 2.63 1.64 0.32 scaffold702|size44930 24974 25278 (19600) C rnd-5_family-1030#Unknown (2) 310 2 m_b3146s001i27 178203

  scaffold702|s      24974 TTATTCTGAAAATTCCACAAGATGAGAATTATTTTTTTCGTAGTCATTCC 25023
                                                             - ??????????????
C rnd-5_family-        310 TTATTCTGAAAATTCCACAAGATGAGAATTATTT-TNNNNNNNNNNNNNN 262

  scaffold702|s      25024 CATGTACATGCAGGTCATTAGGGTCAGAACTTATATAGCAAAAGACATGA 25073
                           ??????????????????????????????????????????????????
C rnd-5_family-        261 NNNNNNNNNNNNNNNNNNNNNNNNNNNNNNNNNNNNNNNNNNNNNNNNNN 212

  scaffold702|s      25074 TACATGCGTAGTTTTTCTTCTACAAATGTAGAACCTCACATGGAAATTTC 25123
                           ??????????????????????????????????????????????????
C rnd-5_family-        211 NNNNNNNNNNNNNNNNNNNNNNNNNNNNNNNNNNNNNNNNNNNNNNNNNN 162

  scaffold702|s      25124 TACAAAAAATGCTAACAAAGTAACATGAGTCCAACTGTCCATGCCTCCAA 25173
                           ??????????????????????????????????????????????????
C rnd-5_family-        161 NNNNNNNNNNNNNNNNNNNNNNNNNNNNNNNNNNNNNNNNNNNNNNNNNN 112

  scaffold702|s      25174 AATTACACAAACATAAAGGGTAAACGAGTACTACTATAAGGTACCATACC 25223
                           ?????????????????????????i v  v                   
C rnd-5_family-        111 NNNNNNNNNNNNNNNNNNNNNNNNNAACTAGTACTATAAGGTACCATACC 62

  scaffold702|s      25224 ATAGAGTACACTTTAATATCATGCATAGTGTAT-----GTTATTGTACCC 25268
                                  ii                   v    ----- v    i     
C rnd-5_family-         61 ATAGAGTGTACTTTAATATCATGCATAGGGTATGGTAAGGTATTATACCC 12

  scaffold702|s      25269 AACACCTCTA 25278
                                     
C rnd-5_family-         11 AACACCTCTA 2

Matrix = 20p43g.matrix
Kimura (with divCpGMod) = 7.31
Transitions / transversions = 1.00 (4/4)
Gap_init rate = 0.01 (2 / 304), avg. gap size = 3.00 (6 / 2)


52 9.73 8.08 0.00 scaffold702|size44930 25279 25377 (19501) (AC)n#Simple_repeat 1 107 (0) m_b3146s252i2 178205

  scaffold702|s      25279 ACACTAACACAAACACACCCACAC-CACACACAAACAGACAC-CACACAC 25326
                               vv     v      v     -        v   v    -       
  (AC)n#Simple_          1 ACACACACACACACACACACACACACACACACACACACACACACACACAC 50

  scaffold702|s      25327 -CACACAC-CACAAAC-CACACACACA-ACACACA-ATACACACAC-CAA 25370
                           -       -    v  -          -       - i        -  v
  (AC)n#Simple_         51 ACACACACACACACACACACACACACACACACACACACACACACACACAC 100

  scaffold702|s      25371 ACACACA 25377
                                  
  (AC)n#Simple_        101 ACACACA 107

Matrix = Unknown
Transitions / transversions = 0.12 (1/8)
Gap_init rate = 0.08 (8 / 98), avg. gap size = 1.00 (8 / 8)


344 23.37 5.51 2.29 scaffold702|size44930 25438 25564 (19314) C rnd-1_family-287#Unknown (26) 546 416 m_b3146s001i30 178206

  scaffold702|s      25438 TTACCGACAAACAAAAAGGAGAGGGGCTGTTATAAGAAGGTGCAAAATAG 25487
                              v i    -   i  v   i  v  i -- vviv      vi   v i
C rnd-1_family-        546 TTAACAACAA-CAAGAACGAGGGGCGCCG--AGCGCAAGGTGAGAAAAAA 500

  scaffold702|s      25488 TGCA---CCATGCTATACGTTGGTGTTAGACTTTATTTTTTCAATTAAAT 25534
                             ? ---    vi v   v   i v  iviv                   
C rnd-1_family-        499 TGNATTTCCATTTTTTACTTTGATTTTGCGATTTATTTTTTCAATTAAAT 450

  scaffold702|s      25535 AGTTCTGGATTGT----GCCATTGTTTTTATCTC 25564
                            ?  ?  v ii  ----     ?   ?v      
C rnd-1_family-        449 ANTTNTGCACCGTCCGCGCCATNGTTNATATCTC 416

Matrix = 20p43g.matrix
Kimura (with divCpGMod) = 25.13
Transitions / transversions = 0.81 (13/16)
Gap_init rate = 0.04 (5 / 126), avg. gap size = 2.00 (10 / 5)


611 25.41 4.36 10.80 scaffold702|size44930 25624 25967 (18911) rnd-1_family-147#Unknown 370 693 (640) m_b3146s001i31 178207

  scaffold702|s      25624 ATTTTTACTTTGACTACATGATTTTAATGTTTCAAT-TGA--TTTTTACA 25670
                                        i vi      --   v       -   --  i    i
  rnd-1_family-        370 ATTTTTACTTTGATTTTATGATT--AATTTTTCAATCTGAACTTCTTACG 417

  scaffold702|s      25671 TGCCAATTACACCATTCTTTGTTTCTCAAGTCACAAACC--ATCTGGAGA 25718
                           ii    iivii?   vv  ii v     ivi v  i  i--  ?      
  rnd-1_family-        418 CACCAACCTTGNCATGATTCATATCTCAGCCCCCAGACTGAATNTGGAGA 467

  scaffold702|s      25719 TGCTGCCTTCGCCCTTCCCATACCAACAACAACTGAAATCATTTTTCATG 25768
                           i  ii     ii   i    i iv    i   iv    v  v v iiiii
  rnd-1_family-        468 CGCCACCTTCATCCTCCCCACATAAACAGCAATAGAAAGCAATGTCTGCA 517

  scaffold702|s      25769 AGGGGAAGGTGA-GATCTTTTTACCTGCCCATTTTTACATTTCTTTCAGC 25817
                               i       -   v??v  -   v         i  --     --  
  rnd-1_family-        518 AGGGAAAGGTGAAGATANNGTT-CCTTCCCATTTTTGCA--TCTTT--GC 562

  scaffold702|s      25818 TATTCCCAGCAGCTGAGATGTTTCTTCATTCAGGTGTCCTCCCTCTAT-G 25866
                            -----  i------------- i    -   iiv    i  v ii i- 
  rnd-1_family-        563 T-----CAA-------------TTTTCA-TCAAAAGTCCCCCATTCACAG 593

  scaffold702|s      25867 CAACAGTAATATCCCAGCCCCGAGACCAAAT--ATGTAGATGCCACCTTT 25914
                                  i   ?     i  vv    ii  i--  ----       vv i
  rnd-1_family-        594 CAACAGTGATANCCCAGTCCGCAGACTGAACCAAT----ATGCCACAATC 639

  scaffold702|s      25915 GTCCTCTTTGTACCA---ACAAAATATAAAGCAGGTGCTAG---GGTAAC 25958
                             v   -----    ---        v   i    v vi  ---   vv 
  rnd-1_family-        640 GTGCTC-----ACCAGACACAAAATAGAAAACAGGGGGCAGGACGGTTTC 684

  scaffold702|s      25959 CTTCCATTT 25967
                           v        
  rnd-1_family-        685 GTTCCATTT 693

Matrix = 20p43g.matrix
Kimura (with divCpGMod) = 30.83
Transitions / transversions = 1.69 (49/29)
Gap_init rate = 0.13 (43 / 343), avg. gap size = 1.16 (50 / 43)

741 21.98 8.81 6.98 scaffold702|size44930 25713 26064 (18814) rnd-1_family-142#Unknown 614 971 (264) m_b3146s001i32 178207

  scaffold702|s      25713 TGGAGATGCTGCCTTCGCCCTTCCCATACCAACAACAACTGAAATCATTT 25762
                                ?i ii  v   v    -       vii  ?   iv    vi?   
  rnd-1_family-        614 TGGAGNCGTCGCATTCTCCCT-CCCATACAGGCANCAATAGAAAGTNTTT 662

  scaffold702|s      25763 TTCATGAGGGGAAGGTGA-----GATCTTTTTACCTGCCCATTTTTACAT 25807
                           i- v      i       -----    i  ------- v       viv 
  rnd-1_family-        663 C-CTTGAGGGAAAGGTGAATATGGATCCTT-------CACATTTTTTTCT 704

  scaffold702|s      25808 TTCTTTCAGCTATTCCCAGCAGCTGAGATGTTTCTTCATTCAGGTG--TC 25855
                             i i v   i---   --  vi ---       -   vi - v  --  
  rnd-1_family-        705 TTTTCTAAGCC---CCC--CATTT---ATGTTTC-TCAGCC-GTTGACTC 744

  scaffold702|s      25856 CTCCCTCTATGCAACAGTAATATCCCAGCCCCGAGACCAAATATGTAGAT 25905
                            ii    v  v       i   v    i    v   vi-i  v  v    
  rnd-1_family-        745 CCTCCTCAATCCAACAGTGATAACCCAACCCCCAGAAT-GATCTGGAGAT 793

  scaffold702|s      25906 GC------CACC-TTTGTCCTCTTTGTACCAACAAAATATAAAGCAGGTG 25948
                             ------    -   v    i  iv? v   v  v   v        v 
  rnd-1_family-        794 GCACCCCTCACCTTTTCTCCTTTTCTNAACAAGAATATAGAAAGCAGGGG 843

  scaffold702|s      25949 CTAGGGTAA----------------CCTTCCATTTTTTGCATTGTATTTT 25982
                            ii   v  ---------------- v  i ?v     ?     -i    
  rnd-1_family-        844 CCGGGGGAAGAGGTGAGACAATGCTCATTTCNATTTTTNCATTG-GTTTT 892

  scaffold702|s      25983 TAGAAGCTCACTTATTACTTTTTTGAATGTAAGTATCCCTCCCTCGCGTC 26032
                                    i  v ?  v  i       -i    -i   i  ii vi   
  rnd-1_family-        893 TAGAAGCTCGCTAANTAATTCTTTGAAT-CAAGT-CCCCCCCTCCTTGTC 940

  scaffold702|s      26033 ACATCTCTCAT-TTTGTGTGCTTGGTTGTTGAT 26064
                             i vi     -              --     
  rnd-1_family-        941 ACGTACCTCATCTTTGTGTGCTTGGT--TTGAT 971

Matrix = 20p43g.matrix
Kimura (with divCpGMod) = 24.89
Transitions / transversions = 1.12 (38/34)
Gap_init rate = 0.09 (31 / 351), avg. gap size = 1.81 (56 / 31)

1980 11.11 0.67 0.00 scaffold702|size44930 25925 26221 (18657) rnd-1_family-865#Unknown 1 299 (0) m_b3146s001i34 178207

  scaffold702|s      25925 TACCAACAAAATATAAAGCAGGTGCTAGG-GTAACCTTCCA-TTTTTTGC 25972
                                        v            i  -           -        
  rnd-1_family-          1 TACCAACAAAATAGAAAGCAGGTGCTGGGAGTAACCTTCCAATTTTTTGC 50

  scaffold702|s      25973 ATTGTATTTTTAGAAGCTCACTTATTACTTTTTTGAATGTAAGTATCCCT 26022
                            i                 v  ?                ?   ?v     
  rnd-1_family-         51 ACTGTATTTTTAGAAGCTCTCTNATTACTTTTTTGAATGNAAGNCTCCCT 100

  scaffold702|s      26023 CCCTCGCGTCACATCTCTCATTTTGTGTGCTTGGTTGTTGATTTGCTGTG 26072
                               v i   i i            i            i  v        
  rnd-1_family-        101 CCCTAGTGTCGCGTCTCTCATTTTGCGTGCTTGGTTGTCGAGTTGCTGTG 150

  scaffold702|s      26073 TTGCTAGGCTTTCACATGCTGTAATAAATAGAGTAAATAAGAGTGGACAT 26122
                           ?    v         v ? v i       ?i    i ii       v i 
  rnd-1_family-        151 NTGCTCGGCTTTCACCTNCGGCAATAAATNAAGTAGACGAGAGTGGCCGT 200

  scaffold702|s      26123 GTGACTCTCTTACCATCTCGTTTTACAGGATGGGGTCATACGTTCGATTT 26172
                                              i      v ?    v     i v iv     
  rnd-1_family-        201 GTGACTCTCTTACCATCTCATTTTACCGNATGGTGTCATGCCTCGGATTT 250

  scaffold702|s      26173 TGACCTACTTCCTTGTTGAATTCAGTGTCAGATTCAGTGTCAAATACAA 26221
                             i       vv            v                        
  rnd-1_family-        251 TGGCCTACTTGATTGTTGAATTCATTGTCAGATTCAGTGTCAAATACAA 299

Matrix = 20p43g.matrix
Kimura (with divCpGMod) = 9.79
Transitions / transversions = 1.06 (17/16)
Gap_init rate = 0.01 (2 / 296), avg. gap size = 1.00 (2 / 2)

1538 13.89 0.40 0.40 scaffold702|size44930 26052 26304 (18574) rnd-1_family-622#Unknown 85 337 (222) m_b3146s001i35 178207

  scaffold702|s      26052 CTTGGTTGTTGATTTGCTGTGTTGCTAGGCTTTCACATGCTGTAATAAAT 26101
                                    i  v             ?         v   v i       
  rnd-1_family-         85 CTTGGTTGTCGAGTTGCTGTGTTGCTNGGCTTTCACCTGCGGCAATAAAT 134

  scaffold702|s      26102 AGAGTAAATAAGAGTGGACATGTGACTCTCTTACCATCTCGTTTTACAGG 26151
                           ?i    i ii       v i                    i      ?  
  rnd-1_family-        135 NAAGTAGACGAGAGTGGCCGTGTGACTCTCTTACCATCTCATTTTACNGG 184

  scaffold702|s      26152 ATGGGGTCATACGTTCGATTTTGACCTACTTCCTTGTTGAATTCAGTGTC 26201
                               v     i v  v ?      -      vv          ??v    
  rnd-1_family-        185 ATGGTGTCATGCCTTGGNTTTTGA-CTACTTGATTGTTGAATTNNTTGTC 233

  scaffold702|s      26202 AGATTCAGTGTCAAATACAATACACC-CAATAATTGAAGCGAACATACAA 26250
                           i                 v     i -                 i     
  rnd-1_family-        234 GGATTCAGTGTCAAATACTATACATCACAATAATTGAAGCGAACGTACAA 283

  scaffold702|s      26251 AAATGTGCCTTTATCTATTTTATTGAAGAAATAGTATATGATCACTAAGC 26300
                                vi    i         i           i i iiv v    v   
  rnd-1_family-        284 AAATGGACCTTCATCTATTTTGTTGAAGAAATAATGTGCCAGCACTTAGC 333

  scaffold702|s      26301 ACTT 26304
                            v  
  rnd-1_family-        334 AATT 337

Matrix = 20p43g.matrix
Kimura (with divCpGMod) = 13.54
Transitions / transversions = 1.19 (19/16)
Gap_init rate = 0.01 (2 / 252), avg. gap size = 1.00 (2 / 2)

2889 11.40 5.36 2.70 scaffold702|size44930 26220 26760 (18118) rnd-1_family-622#Unknown 3 557 (2) m_b3146s001i36 178207

  scaffold702|s      26220 AATACACCCAATAATTGAAGCGAACATACAAAAATGTGCCTTTATCTATT 26269
                                                                             
  rnd-1_family-          3 AATACACCCAATAATTGAAGCGAACATACAAAAATGTGCCTTTATCTATT 52

  scaffold702|s      26270 TTATTGAAGAAATAGTATATGATCACTAAGCACTTGGTTGTCAAGTTGCT 26319
                                             i                       i       
  rnd-1_family-         53 TTATTGAAGAAATAGTATGTGATCACTAAGCACTTGGTTGTCGAGTTGCT 102

  scaffold702|s      26320 GTGCTGCTTGGCTTTCACCTCCAGCAATAAATTAAGTAGACGAGAGTGGC 26369
                              i    ?           v i         ?                 
  rnd-1_family-        103 GTGTTGCTNGGCTTTCACCTGCGGCAATAAATNAAGTAGACGAGAGTGGC 152

  scaffold702|s      26370 TGGATGACTTTC-----------TTTTACTGCATGGTGTCATGTCTTGGC 26408
                           i vi     i  -----------      ? v           i     ?
  rnd-1_family-        153 CGTGTGACTCTCTTACCATCTCATTTTACNGGATGGTGTCATGCCTTGGN 202

  scaffold702|s      26409 TTTAGACTGCTTGGCTGTATAATTGCTTGTTGTACTCGTTGTCAGATACT 26458
                              v    i    ii   vv    ??    i v i  iv     i     
  rnd-1_family-        203 TTTTGACTACTTGATTGTTGAATTNNTTGTCGGATTCAGTGTCAAATACT 252

  scaffold702|s      26459 ATACATCACAATAATTGGAGTGAATTTACAAAAATGGACCTTCATCTATT 26508
                                            i  i   iv                        
  rnd-1_family-        253 ATACATCACAATAATTGAAGCGAACGTACAAAAATGGACCTTCATCTATT 302

  scaffold702|s      26509 TTGTTGAAGAATTAATGTGCCAGTAC-TAGCATATTTTTT-GCACTAACT 26556
                                      v           i  -     -       -      i  
  rnd-1_family-        303 TTGTTGAAGAAATAATGTGCCAGCACTTAGCA-ATTTTTTAGCACTAGCT 351

  scaffold702|s      26557 GTCTACTATAGTAGTTAATCTTTTTCATATCCTTGTCCTAAAGAGGAAAA 26606
                                        -- i  i        vv              v -   
  rnd-1_family-        352 GTCTACTATAGTA--TGATTTTTTTCATTACCTTGTCCTAAAGATG-AAA 398

  scaffold702|s      26607 TGTC--AGAGAAAAAAATTGAT-GC-CTCTA--CATTTAGTACGCACGAG 26650
                               --  v       v  v? -  -     --     v --  ? vv  
  rnd-1_family-        399 TGTCTTAGTGAAAAAATTTTNTCGCTCTCTAGCCATTTCG--CGNAATAG 446

  scaffold702|s      26651 TTAGACCTTC-TATTATTATTTTTGTGTGTAAAATAGCTAC------AGA 26693
                                     -  - i i ---vi    v  v    i   i------  v
  rnd-1_family-        447 TTAGACCTTCGTA-TGTCA---ACGTGTTTATAATAACTATGTATTAAGT 492

  scaffold702|s      26694 CAATTTCGAGCCATAGTAGGTATGGTATAAGTCTGTGGA--ACGTGGTGT 26741
                            i    i   v v           ----- vi       --   i     
  rnd-1_family-        493 CGATTTTGAGACTTAGTAGGTATG-----ACCCTGTGGATCACGCGGTGT 537

  scaffold702|s      26742 GGAACGAAATTCT-AGTATG 26760
                                v?v   i -      
  rnd-1_family-        538 GGAACTNTATTTTAAGTATG 557

Matrix = 20p43g.matrix
Kimura (with divCpGMod) = 10.79
Transitions / transversions = 1.14 (32/28)
Gap_init rate = 0.05 (26 / 540), avg. gap size = 1.69 (44 / 26)


1351 21.15 6.00 4.38 scaffold702|size44930 25843 26292 (18586) C rnd-1_family-742#Unknown (67) 877 421 m_b3146s001i33 178208

  scaffold702|s      25843 TCATTCAGGTGTCCTCCCTCTATGC-AACAGTAATATCCCAGCCCCGAGA 25891
                            i     v v   iv     -    -i v        i    v   v ? 
C rnd-1_family-        877 TTATTCACGAGTCTACCCTC-ATGCTGAAAGTAATATTCCAGACCCCANA 829

  scaffold702|s      25892 CCAAA--TATGTAGATGCCAC-CTTTGTCCTCTTTGTACCAACAAAATAT 25938
                             ii --  v i -  v i  -  vv   -  i i  i    v vi ivv
C rnd-1_family-        828 CCGGAATTAGGCA-ATCCTACACTGAGTC-TCCTCGTGCCAAAATGACCA 781

  scaffold702|s      25939 AAAGCAGGTGCTAGGGT--------------AACCTTCCAT--TTTTTGC 25972
                            i iv   i  ?i    --------------  vv  v   -- vv  v 
C rnd-1_family-        780 AGAAAAGGCGCNGGGGTCAAAGGATTAGATAAAAGTTACATAGTGGTTCC 731

  scaffold702|s      25973 ATTGTATTTTTAGAAGCTCACTTATTACT-TT-TTTGAATGTAAGTATCC 26020
                           v  vi     -        ?  v    i -  -       v?   ??   
C rnd-1_family-        730 TTTCCATTTT-AGAAGCTCNCTGATTATTATTATTTGAATTNAAGNNTCC 682

  scaffold702|s      26021 C--TCCCTCGCGTCACATCTCTCATTTTGTGTGCTTGGTT-GTTGATTTG 26067
                            --     v i i    ?   v?      i       v  -     vi  
C rnd-1_family-        681 CATTCCCTAGTGCCACANCTCANATTTTGCGTGCTTGTTTTGTTGAGCTG 632

  scaffold702|s      26068 CTGTGTTGCTAGGCTTTCACATGCTGTAATAAATAGAGTAAATAAGAGTG 26117
                             ?i ?   ii         v ? v ?  ? i  ii  ? i ii    ? 
C rnd-1_family-        631 CTNCGNTGCCGGGCTTTCACCTNCGGNAANAGATGAAGNAGACGAGAGNG 582

  scaffold702|s      26118 GACATGTGACTCTCTTACCATCTCGTTTTACAGGATGGGGTCATACGTTC 26167
                            v i                    i      v ?    v     i v iv
C rnd-1_family-        581 GCCGTGTGACTCTCTTACCATCTCATTTTACCGNATGGTGTCATGCCTCG 532

  scaffold702|s      26168 GATTTTGACCTACTTCCTTGTTGAATTCAGTGTCAG-ATTCAGTGTCAAA 26216
                                  i       vv          v  ?     -   --i   i---
C rnd-1_family-        531 GATTTTGGCCTACTTGATTGTTGAATTAAGNGTCAGTATT--ATGTT--- 487

  scaffold702|s      26217 TACAATACACCCAATAATTGAAGCGAACATACAAA-AATGTGCCTTTATC 26265
                           -----------  ii   i            v ii-    vi? i ?   
C rnd-1_family-        486 -----------CAGCAATCGAAGCGAACATAAAGGTAATGGANCCTNATC 448

  scaffold702|s      26266 TATTTTATTGAAGAAATAGTATATGAT 26292
                             ii?  ?              i  i 
C rnd-1_family-        447 TACCNTANTGAAGAAATAGTATGTGGT 421

Matrix = 20p43g.matrix
Kimura (with divCpGMod) = 23.41
Transitions / transversions = 1.22 (50/41)
Gap_init rate = 0.07 (31 / 449), avg. gap size = 1.52 (47 / 31)


611 25.41 4.36 10.80 scaffold702|size44930 25624 25967 (18911) rnd-1_family-147#Unknown 370 693 (640) m_b3146s001i31 178207

  scaffold702|s      25624 ATTTTTACTTTGACTACATGATTTTAATGTTTCAAT-TGA--TTTTTACA 25670
                                        i vi      --   v       -   --  i    i
  rnd-1_family-        370 ATTTTTACTTTGATTTTATGATT--AATTTTTCAATCTGAACTTCTTACG 417

  scaffold702|s      25671 TGCCAATTACACCATTCTTTGTTTCTCAAGTCACAAACC--ATCTGGAGA 25718
                           ii    iivii?   vv  ii v     ivi v  i  i--  ?      
  rnd-1_family-        418 CACCAACCTTGNCATGATTCATATCTCAGCCCCCAGACTGAATNTGGAGA 467

  scaffold702|s      25719 TGCTGCCTTCGCCCTTCCCATACCAACAACAACTGAAATCATTTTTCATG 25768
                           i  ii     ii   i    i iv    i   iv    v  v v iiiii
  rnd-1_family-        468 CGCCACCTTCATCCTCCCCACATAAACAGCAATAGAAAGCAATGTCTGCA 517

  scaffold702|s      25769 AGGGGAAGGTGA-GATCTTTTTACCTGCCCATTTTTACATTTCTTTCAGC 25817
                               i       -   v??v  -   v         i  --     --  
  rnd-1_family-        518 AGGGAAAGGTGAAGATANNGTT-CCTTCCCATTTTTGCA--TCTTT--GC 562

  scaffold702|s      25818 TATTCCCAGCAGCTGAGATGTTTCTTCATTCAGGTGTCCTCCCTCTAT-G 25866
                            -----  i------------- i    -   iiv    i  v ii i- 
  rnd-1_family-        563 T-----CAA-------------TTTTCA-TCAAAAGTCCCCCATTCACAG 593

  scaffold702|s      25867 CAACAGTAATATCCCAGCCCCGAGACCAAAT--ATGTAGATGCCACCTTT 25914
                                  i   ?     i  vv    ii  i--  ----       vv i
  rnd-1_family-        594 CAACAGTGATANCCCAGTCCGCAGACTGAACCAAT----ATGCCACAATC 639

  scaffold702|s      25915 GTCCTCTTTGTACCA---ACAAAATATAAAGCAGGTGCTAG---GGTAAC 25958
                             v   -----    ---        v   i    v vi  ---   vv 
  rnd-1_family-        640 GTGCTC-----ACCAGACACAAAATAGAAAACAGGGGGCAGGACGGTTTC 684

  scaffold702|s      25959 CTTCCATTT 25967
                           v        
  rnd-1_family-        685 GTTCCATTT 693

Matrix = 20p43g.matrix
Kimura (with divCpGMod) = 30.83
Transitions / transversions = 1.69 (49/29)
Gap_init rate = 0.13 (43 / 343), avg. gap size = 1.16 (50 / 43)

741 21.98 8.81 6.98 scaffold702|size44930 25713 26064 (18814) rnd-1_family-142#Unknown 614 971 (264) m_b3146s001i32 178207

  scaffold702|s      25713 TGGAGATGCTGCCTTCGCCCTTCCCATACCAACAACAACTGAAATCATTT 25762
                                ?i ii  v   v    -       vii  ?   iv    vi?   
  rnd-1_family-        614 TGGAGNCGTCGCATTCTCCCT-CCCATACAGGCANCAATAGAAAGTNTTT 662

  scaffold702|s      25763 TTCATGAGGGGAAGGTGA-----GATCTTTTTACCTGCCCATTTTTACAT 25807
                           i- v      i       -----    i  ------- v       viv 
  rnd-1_family-        663 C-CTTGAGGGAAAGGTGAATATGGATCCTT-------CACATTTTTTTCT 704

  scaffold702|s      25808 TTCTTTCAGCTATTCCCAGCAGCTGAGATGTTTCTTCATTCAGGTG--TC 25855
                             i i v   i---   --  vi ---       -   vi - v  --  
  rnd-1_family-        705 TTTTCTAAGCC---CCC--CATTT---ATGTTTC-TCAGCC-GTTGACTC 744

  scaffold702|s      25856 CTCCCTCTATGCAACAGTAATATCCCAGCCCCGAGACCAAATATGTAGAT 25905
                            ii    v  v       i   v    i    v   vi-i  v  v    
  rnd-1_family-        745 CCTCCTCAATCCAACAGTGATAACCCAACCCCCAGAAT-GATCTGGAGAT 793

  scaffold702|s      25906 GC------CACC-TTTGTCCTCTTTGTACCAACAAAATATAAAGCAGGTG 25948
                             ------    -   v    i  iv? v   v  v   v        v 
  rnd-1_family-        794 GCACCCCTCACCTTTTCTCCTTTTCTNAACAAGAATATAGAAAGCAGGGG 843

  scaffold702|s      25949 CTAGGGTAA----------------CCTTCCATTTTTTGCATTGTATTTT 25982
                            ii   v  ---------------- v  i ?v     ?     -i    
  rnd-1_family-        844 CCGGGGGAAGAGGTGAGACAATGCTCATTTCNATTTTTNCATTG-GTTTT 892

  scaffold702|s      25983 TAGAAGCTCACTTATTACTTTTTTGAATGTAAGTATCCCTCCCTCGCGTC 26032
                                    i  v ?  v  i       -i    -i   i  ii vi   
  rnd-1_family-        893 TAGAAGCTCGCTAANTAATTCTTTGAAT-CAAGT-CCCCCCCTCCTTGTC 940

  scaffold702|s      26033 ACATCTCTCAT-TTTGTGTGCTTGGTTGTTGAT 26064
                             i vi     -              --     
  rnd-1_family-        941 ACGTACCTCATCTTTGTGTGCTTGGT--TTGAT 971

Matrix = 20p43g.matrix
Kimura (with divCpGMod) = 24.89
Transitions / transversions = 1.12 (38/34)
Gap_init rate = 0.09 (31 / 351), avg. gap size = 1.81 (56 / 31)

1980 11.11 0.67 0.00 scaffold702|size44930 25925 26221 (18657) rnd-1_family-865#Unknown 1 299 (0) m_b3146s001i34 178207

  scaffold702|s      25925 TACCAACAAAATATAAAGCAGGTGCTAGG-GTAACCTTCCA-TTTTTTGC 25972
                                        v            i  -           -        
  rnd-1_family-          1 TACCAACAAAATAGAAAGCAGGTGCTGGGAGTAACCTTCCAATTTTTTGC 50

  scaffold702|s      25973 ATTGTATTTTTAGAAGCTCACTTATTACTTTTTTGAATGTAAGTATCCCT 26022
                            i                 v  ?                ?   ?v     
  rnd-1_family-         51 ACTGTATTTTTAGAAGCTCTCTNATTACTTTTTTGAATGNAAGNCTCCCT 100

  scaffold702|s      26023 CCCTCGCGTCACATCTCTCATTTTGTGTGCTTGGTTGTTGATTTGCTGTG 26072
                               v i   i i            i            i  v        
  rnd-1_family-        101 CCCTAGTGTCGCGTCTCTCATTTTGCGTGCTTGGTTGTCGAGTTGCTGTG 150

  scaffold702|s      26073 TTGCTAGGCTTTCACATGCTGTAATAAATAGAGTAAATAAGAGTGGACAT 26122
                           ?    v         v ? v i       ?i    i ii       v i 
  rnd-1_family-        151 NTGCTCGGCTTTCACCTNCGGCAATAAATNAAGTAGACGAGAGTGGCCGT 200

  scaffold702|s      26123 GTGACTCTCTTACCATCTCGTTTTACAGGATGGGGTCATACGTTCGATTT 26172
                                              i      v ?    v     i v iv     
  rnd-1_family-        201 GTGACTCTCTTACCATCTCATTTTACCGNATGGTGTCATGCCTCGGATTT 250

  scaffold702|s      26173 TGACCTACTTCCTTGTTGAATTCAGTGTCAGATTCAGTGTCAAATACAA 26221
                             i       vv            v                        
  rnd-1_family-        251 TGGCCTACTTGATTGTTGAATTCATTGTCAGATTCAGTGTCAAATACAA 299

Matrix = 20p43g.matrix
Kimura (with divCpGMod) = 9.79
Transitions / transversions = 1.06 (17/16)
Gap_init rate = 0.01 (2 / 296), avg. gap size = 1.00 (2 / 2)

1538 13.89 0.40 0.40 scaffold702|size44930 26052 26304 (18574) rnd-1_family-622#Unknown 85 337 (222) m_b3146s001i35 178207

  scaffold702|s      26052 CTTGGTTGTTGATTTGCTGTGTTGCTAGGCTTTCACATGCTGTAATAAAT 26101
                                    i  v             ?         v   v i       
  rnd-1_family-         85 CTTGGTTGTCGAGTTGCTGTGTTGCTNGGCTTTCACCTGCGGCAATAAAT 134

  scaffold702|s      26102 AGAGTAAATAAGAGTGGACATGTGACTCTCTTACCATCTCGTTTTACAGG 26151
                           ?i    i ii       v i                    i      ?  
  rnd-1_family-        135 NAAGTAGACGAGAGTGGCCGTGTGACTCTCTTACCATCTCATTTTACNGG 184

  scaffold702|s      26152 ATGGGGTCATACGTTCGATTTTGACCTACTTCCTTGTTGAATTCAGTGTC 26201
                               v     i v  v ?      -      vv          ??v    
  rnd-1_family-        185 ATGGTGTCATGCCTTGGNTTTTGA-CTACTTGATTGTTGAATTNNTTGTC 233

  scaffold702|s      26202 AGATTCAGTGTCAAATACAATACACC-CAATAATTGAAGCGAACATACAA 26250
                           i                 v     i -                 i     
  rnd-1_family-        234 GGATTCAGTGTCAAATACTATACATCACAATAATTGAAGCGAACGTACAA 283

  scaffold702|s      26251 AAATGTGCCTTTATCTATTTTATTGAAGAAATAGTATATGATCACTAAGC 26300
                                vi    i         i           i i iiv v    v   
  rnd-1_family-        284 AAATGGACCTTCATCTATTTTGTTGAAGAAATAATGTGCCAGCACTTAGC 333

  scaffold702|s      26301 ACTT 26304
                            v  
  rnd-1_family-        334 AATT 337

Matrix = 20p43g.matrix
Kimura (with divCpGMod) = 13.54
Transitions / transversions = 1.19 (19/16)
Gap_init rate = 0.01 (2 / 252), avg. gap size = 1.00 (2 / 2)

2889 11.40 5.36 2.70 scaffold702|size44930 26220 26760 (18118) rnd-1_family-622#Unknown 3 557 (2) m_b3146s001i36 178207

  scaffold702|s      26220 AATACACCCAATAATTGAAGCGAACATACAAAAATGTGCCTTTATCTATT 26269
                                                                             
  rnd-1_family-          3 AATACACCCAATAATTGAAGCGAACATACAAAAATGTGCCTTTATCTATT 52

  scaffold702|s      26270 TTATTGAAGAAATAGTATATGATCACTAAGCACTTGGTTGTCAAGTTGCT 26319
                                             i                       i       
  rnd-1_family-         53 TTATTGAAGAAATAGTATGTGATCACTAAGCACTTGGTTGTCGAGTTGCT 102

  scaffold702|s      26320 GTGCTGCTTGGCTTTCACCTCCAGCAATAAATTAAGTAGACGAGAGTGGC 26369
                              i    ?           v i         ?                 
  rnd-1_family-        103 GTGTTGCTNGGCTTTCACCTGCGGCAATAAATNAAGTAGACGAGAGTGGC 152

  scaffold702|s      26370 TGGATGACTTTC-----------TTTTACTGCATGGTGTCATGTCTTGGC 26408
                           i vi     i  -----------      ? v           i     ?
  rnd-1_family-        153 CGTGTGACTCTCTTACCATCTCATTTTACNGGATGGTGTCATGCCTTGGN 202

  scaffold702|s      26409 TTTAGACTGCTTGGCTGTATAATTGCTTGTTGTACTCGTTGTCAGATACT 26458
                              v    i    ii   vv    ??    i v i  iv     i     
  rnd-1_family-        203 TTTTGACTACTTGATTGTTGAATTNNTTGTCGGATTCAGTGTCAAATACT 252

  scaffold702|s      26459 ATACATCACAATAATTGGAGTGAATTTACAAAAATGGACCTTCATCTATT 26508
                                            i  i   iv                        
  rnd-1_family-        253 ATACATCACAATAATTGAAGCGAACGTACAAAAATGGACCTTCATCTATT 302

  scaffold702|s      26509 TTGTTGAAGAATTAATGTGCCAGTAC-TAGCATATTTTTT-GCACTAACT 26556
                                      v           i  -     -       -      i  
  rnd-1_family-        303 TTGTTGAAGAAATAATGTGCCAGCACTTAGCA-ATTTTTTAGCACTAGCT 351

  scaffold702|s      26557 GTCTACTATAGTAGTTAATCTTTTTCATATCCTTGTCCTAAAGAGGAAAA 26606
                                        -- i  i        vv              v -   
  rnd-1_family-        352 GTCTACTATAGTA--TGATTTTTTTCATTACCTTGTCCTAAAGATG-AAA 398

  scaffold702|s      26607 TGTC--AGAGAAAAAAATTGAT-GC-CTCTA--CATTTAGTACGCACGAG 26650
                               --  v       v  v? -  -     --     v --  ? vv  
  rnd-1_family-        399 TGTCTTAGTGAAAAAATTTTNTCGCTCTCTAGCCATTTCG--CGNAATAG 446

  scaffold702|s      26651 TTAGACCTTC-TATTATTATTTTTGTGTGTAAAATAGCTAC------AGA 26693
                                     -  - i i ---vi    v  v    i   i------  v
  rnd-1_family-        447 TTAGACCTTCGTA-TGTCA---ACGTGTTTATAATAACTATGTATTAAGT 492

  scaffold702|s      26694 CAATTTCGAGCCATAGTAGGTATGGTATAAGTCTGTGGA--ACGTGGTGT 26741
                            i    i   v v           ----- vi       --   i     
  rnd-1_family-        493 CGATTTTGAGACTTAGTAGGTATG-----ACCCTGTGGATCACGCGGTGT 537

  scaffold702|s      26742 GGAACGAAATTCT-AGTATG 26760
                                v?v   i -      
  rnd-1_family-        538 GGAACTNTATTTTAAGTATG 557

Matrix = 20p43g.matrix
Kimura (with divCpGMod) = 10.79
Transitions / transversions = 1.14 (32/28)
Gap_init rate = 0.05 (26 / 540), avg. gap size = 1.69 (44 / 26)


628 23.20 0.00 0.00 scaffold702|size44930 31242 31366 (13512) C genome_3_7528#DNA (331) 125 1 m_b3146s001i37 178209

  scaffold702|s      31242 GAAGAAACCATCCATCAGGGTTTCAGCATGTTGAGCATGCTTTAAACACA 31291
                            i             v      iii ii    v      i v       v
C genome_3_7528        125 GGAGAAACCATCCATGAGGGTTCTGGTGTGTTTAGCATGTTGTAAACACC 76

  scaffold702|s      31292 AAAGAAACAACATATCTGTGACACTGGCCTTGTGTAACCTGTACCCCTGT 31341
                            i i      v  i  viv  v   i   ivi        i     iv  
C genome_3_7528         75 AGAAAAACAAAATGTCAAGGAAACTAGCCCAATGTAACCTATACCCTGGT 26

  scaffold702|s      31342 GTAACCTGTGCCCTGCGTTTTATGG 31366
                                        i v      i  
C genome_3_7528         25 GTAACCTGTGCCCCGGGTTTTACGG 1

Matrix = 20p43g.matrix
Kimura (with divCpGMod) = 26.16
Transitions / transversions = 1.64 (18/11)
Gap_init rate = 0.00 (0 / 124), avg. gap size = 0.0 (0 / 0)


591 19.86 2.75 8.72 scaffold702|size44930 31367 31548 (13330) C rnd-1_family-135#Unknown (27) 992 821 m_b3146s001i38 178210

  scaffold702|s      31367 TAGGTAGATCTCTATGTCACCTTGTGGCCTCCTTGTGGCATAGTTAAATG 31416
                                      v? i      -----  ? ------        v v   
C rnd-1_family-        992 TAGGTAGATCTANACGTCACC-----GCNT------GGCATAGTGATATG 954

  scaffold702|s      31417 TCAACAAGGTGACCATATATTTTACATTTTACAAATGTTCTGGGTGTAAT 31466
                           v       v      ii ?    - v     ii  i--- ivi  i    
C rnd-1_family-        953 GCAACAAGTTGACCACGTNTTTT-CTTTTTATGAAC---CCTAGTATAAT 908

  scaffold702|s      31467 ATCAAATGGTAC---AGGCAAGCCCTTGTTTTCAATAGTGATGCATTTTT 31513
                                  vv  i---  ii v       i          iv        v
C rnd-1_family-        907 ATCAAATTTTATGGAAGATATGCCCTTGCTTTCAATAGTACTGCATTTTG 858

  scaffold702|s      31514 ACTTCCTAAATAAAACTTCTTGC--TCTTCCAATTCA 31548
                            iv v     i            --vi i        
C rnd-1_family-        857 ATGTACTAAACAAAACTTCTTGCAGATTCCCAATTCA 821

Matrix = 20p43g.matrix
Kimura (with divCpGMod) = 22.02
Transitions / transversions = 1.20 (18/15)
Gap_init rate = 0.09 (17 / 181), avg. gap size = 1.18 (20 / 17)


5935 3.56 2.86 0.53 scaffold702|size44930 31590 32324 (12554) rnd-5_family-342#Unknown 1 752 (0) m_b3146s001i39 178211

  scaffold702|s      31590 GCGTCCTTACACCGACTGAACGCGTCGTGAATGCATGCTGTGTGATCGCT 31639
                                                                   i         
  rnd-5_family-          1 GCGTCCTTACACCGACTGAACGCGTCGTGAATGCATGCTGCGTGATCGCT 50

  scaffold702|s      31640 GTGACTGAACAATTCTGTGACTGTTGTGAATTAACCTTAAAAATGATGAC 31689
                                      v                                      
  rnd-5_family-         51 GTGACTGAACACTTCTGTGACTGTTGTGAATTAACCTTAAAAATGATGAC 100

  scaffold702|s      31690 GTATTTGTGAATTTCTGTGAGTCTCGAAACAAGTGGCACAAAGAGATACC 31739
                                                                          v  
  rnd-5_family-        101 GTATTTGTGAATTTCTGTGAGTCTCGAAACAAGTGGCACAAAGAGATCCC 150

  scaffold702|s      31740 ACATTTTGCCTTCC---GTATGGTATGGTATGGTACGATAGACCGTACGC 31786
                                        i---    v                            
  rnd-5_family-        151 ACATTTTGCCTTCTATGGTATCGTATGGTATGGTACGATAGACCGTACGC 200

  scaffold702|s      31787 CATATAAAATATCTCAAACCATA---CACAACTCTCCATCGCAATCGCGA 31833
                                           ?      ---                        
  rnd-5_family-        201 CATATAAAATATCTCANACCATATGGCACAACTCTCCATCGCAATCGCGA 250

  scaffold702|s      31834 ACAGAAAAA-GCATGTCAAAAGAACCATGTGTAGTTTTTGAGGACAGTTG 31882
                                    -     v                                  
  rnd-5_family-        251 ACAGAAAAAAGCATGACAAAAGAACCATGTGTAGTTTTTGAGGACAGTTG 300

  scaffold702|s      31883 TCTTTT-CTTGCACTAAAAAGTATTTTAATCCTAATAACTAATAAGTATA 31931
                                 -  i      ---- i                            
  rnd-5_family-        301 TCTTTTTCTCGCACTA----GCATTTTAATCCTAATAACTAATAAGTATA 346

  scaffold702|s      31932 CCTTACTTTTAATCCCAACATGCCTAAATTACCACACACATGCATGACAA 31981
                            i       ??             i             v i         
  rnd-5_family-        347 CTTTACTTTNNATCCCAACATGCCCAAATTACCACACAAACGCATGACAA 396

  scaffold702|s      31982 CAGGAAATCTTCCCAGATTATTGTCAGTTAGGAGAACTAGCCACAATCTT 32031
                                                                           v 
  rnd-5_family-        397 CAGGAAATCTTCCCAGATTATTGTCAGTTAGGAGAACTAGCCACAATCGT 446

  scaffold702|s      32032 CGGC---ACAA----------TGATGGCTCTGCAACATCAAATGGCAAAC 32068
                               ---    ----------               i             
  rnd-5_family-        447 CGGCGCCACAAGTTGGATTCATGATGGCTCTGCAACGTCAAATGGCAAAC 496

  scaffold702|s      32069 CATGGATACCATGTCATGACTTCTCTTTTTCCATTATCCATCACCCTTGA 32118
                                       v     i                               
  rnd-5_family-        497 CATGGATACCATTTCATGGCTTCTCTTTTTCCATTATCCATCACCCTTGA 546

  scaffold702|s      32119 GATGTGCTCACACGTTGCTAGCCACCCAAAAATGTTTCATGCAGATTGCA 32168
                                      v                 ? ?            v v   
  rnd-5_family-        547 GATGTGCTCACTCGTTGCTAGCCACCCAANANTGTTTCATGCAGTTGGCA 596

  scaffold702|s      32169 ACCAGGAAATTACAATTGCAGGTCTGGCAGGAGTTCCATTAGCAAACAGC 32218
                                        v?                       v           
  rnd-5_family-        597 ACCAGGAAATTACTNTTGCAGGTCTGGCAGGAGTTCCAGTAGCAAACAGC 646

  scaffold702|s      32219 ATGTACCACTTTAGTCAATTCAAAGTCATGCTGTTATGCATTTCACCCAG 32268
                                                    i                   i    
  rnd-5_family-        647 ATGTACCACTTTAGTCAATTCAAAGCCATGCTGTTATGCATTTCATCCAG 696

  scaffold702|s      32269 AAGAGTTGTTTTTATATTTCAAGACGACCAGGAAAAAGATCGGCCTCAAA 32318
                                                v      v         i  ?        
  rnd-5_family-        697 AAGAGTTGTTTTTATATTTCATGACGACGAGGAAAAAGGTCNGCCTCAAA 746

  scaffold702|s      32319 ATGACA 32324
                                 
  rnd-5_family-        747 ATGACA 752

Matrix = 20p43g.matrix
Kimura (with divCpGMod) = 3.16
Transitions / transversions = 0.86 (12/14)
Gap_init rate = 0.01 (10 / 734), avg. gap size = 2.50 (25 / 10)


1832 7.26 1.47 4.14 scaffold702|size44930 32327 32599 (12279) rnd-1_family-986#DNA/PIF-Harbinger 1 266 (349) m_b3146s001i40 178212

  scaffold702|s      32327 TGCAATTTA--CTTTTGGAGGAAGTCTAAAGAGATGGTCGCCTGCATGGT 32374
                                    --      -   i    i            i         i
  rnd-1_family-          1 TGCAATTTAGTCTTTTG-AGGGAGTCCAAAGAGATGGTCACCTGCATGGC 49

  scaffold702|s      32375 GTTGGATGTTATTTTACCTCGATAAGCAATATAGAAACATTATTGGTCAC 32424
                            i     v           i           i                  
  rnd-1_family-         50 GCTGGATCTTATTTTACCTTGATAAGCAATACAGAAACATTATTGGTCAC 99

  scaffold702|s      32425 CAAGGTCTACTGCGATTTTTAGATTATTTCCCAATATTCTTCCAAGC-TT 32473
                                ----------         v                      -v 
  rnd-1_family-        100 CAAGG----------TTTTTAGATGATTTCCCAATATTCTTCCAAGCAAT 139

  scaffold702|s      32474 ACAAGACAGAGTAAATCAAGATAAAATAAGGCACAATGTTGATGGAAGAA 32523
                               v v                       i                   
  rnd-1_family-        140 ACAACAAAGAGTAAATCAAGATAAAATAAGACACAATGTTGATGGAAGAA 189

  scaffold702|s      32524 TAGTTGAAGTC-AAGGTCTAAACTTTCTGCCGTTTGAAACATTTGGTTTC 32572
                            v         -                   i     v i          
  rnd-1_family-        190 TTGTTGAAGTCAAAGGTCTAAACTTTCTGCCATTTGATATATTTGGTTTC 239

  scaffold702|s      32573 ATTGATTGCTTGATTGTCAGAATTTAT 32599
                                     i              i 
  rnd-1_family-        240 ATTGATTGCTCGATTGTCAGAATTTGT 266

Matrix = 20p43g.matrix
Kimura (with divCpGMod) = 6.90
Transitions / transversions = 1.71 (12/7)
Gap_init rate = 0.05 (14 / 272), avg. gap size = 1.07 (15 / 14)


1201 8.99 0.56 0.00 scaffold702|size44930 32975 33152 (11726) rnd-1_family-1333#Unknown 1 179 (0) m_b3146s001i41 178213

  scaffold702|s      32975 TTAACATTTACAAATGTTTATTCG-CAGGAAAGAGCTTCATGCCACAGCA 33023
                                   i    ?      ?v  - i             ?         
  rnd-1_family-          1 TTAACATTCACAANTGTTTANACGGCGGGAAAGAGCTTCANGCCACAGCA 50

  scaffold702|s      33024 TGTTCTGTTGCATGCCATCAACACTTGAACAATACCCTCATGTGTAAAAC 33073
                                  i         i                  i    ?        
  rnd-1_family-         51 TGTTCTGCTGCATGCCACCAACACTTGAACAATACCTTCATNTGTAAAAC 100

  scaffold702|s      33074 TAAAAAGATTTACTCCACAAGATTACAAATTTATAACATATTGCTTCATT 33123
                               v          i      v    v                   v  
  rnd-1_family-        101 TAAATAGATTTACTCTACAAGAATACACATTTATAACATATTGCTTCTTT 150

  scaffold702|s      33124 GACAAATTCTGATACAAATAAAACTATAT 33152
                              v               vv i   i  
  rnd-1_family-        151 GACTAATTCTGATACAAATTCAGCTACAT 179

Matrix = 20p43g.matrix
Kimura (with divCpGMod) = 9.24
Transitions / transversions = 1.00 (8/8)
Gap_init rate = 0.01 (1 / 177), avg. gap size = 1.00 (1 / 1)


348 14.30 0.00 1.79 scaffold702|size44930 33152 33208 (11670) genome_2_112380-9]2#Unspecified 270 325 (347) m_b3146s001i42 178214

  scaffold702|s      33152 TGTACTGTTCACTTTTGAAGGTACAAAGTACATCCGGAGGTACATTGTGA 33201
                                 -    v       i                i i         v 
  genome_2_1123        270 TGTACT-TTCAGTTTTGAAAGTACAAAGTACATCCGAAAGTACATTGTCA 318

  scaffold702|s      33202 CATAAGA 33208
                            i ii  
  genome_2_1123        319 CGTGGGA 325

Matrix = 20p43g.matrix
Kimura (with divCpGMod) = 14.14
Transitions / transversions = 3.00 (6/2)
Gap_init rate = 0.02 (1 / 56), avg. gap size = 1.00 (1 / 1)


766 9.18 0.00 2.75 scaffold702|size44930 33205 33316 (11562) C genome_3_19411#DNA (0) 392 284 m_b3146s001i43 178215

  scaffold702|s      33205 AAGACAGCTAAAAACAAAAGGAGCACTCTTGCTCTGTCTTTTATCCGTGT 33254
                                i      v               i            ii       
C genome_3_1941        392 AAGACGGCTAAATACAAAAGGAGCACTCCTGCTCTGTCTTTCGTCCGTGT 343

  scaffold702|s      33255 GACGGAAGAAAATGACATCACAGTTGGAGTAAAATCATTTTTACAACCTT 33304
                                 v         i                 -v  v           
C genome_3_1941        342 GACGGACGAAAATGACGTCACAGTTGGAGTAAAA-AATATTTACAACCTT 294

  scaffold702|s      33305 ACATTTCGATTG 33316
                              --     i 
C genome_3_1941        293 ACA--TCGATCG 284

Matrix = 20p43g.matrix
Kimura (with divCpGMod) = 6.01
Transitions / transversions = 1.50 (6/4)
Gap_init rate = 0.03 (3 / 111), avg. gap size = 1.00 (3 / 3)


1182 10.78 0.00 0.00 scaffold702|size44930 33314 33480 (11398) C genome_3_19411#DNA (223) 169 3 m_b3146s001i44 178215

  scaffold702|s      33314 TTGTAGAAAAATGGTATGTTGCTACAGTACTATAGTAGAGCTATTTTGTT 33363
                                     v         v           i i     i  i  i   
C genome_3_1941        169 TTGTAGAAAATTGGTATGTTTCTACAGTACTACAATAGAGTTACTTCGTT 120

  scaffold702|s      33364 CGCACCAAAATCCTTTTTTTAATTTACTCAAAATCAGGTTTTTGGAATCC 33413
                           i  v       i                 i      vv            
C genome_3_1941        119 TGCTCCAAAATTCTTTTTTTAATTTACTCGAAATCATTTTTTTGGAATCC 70

  scaffold702|s      33414 ACTGTCTGTCCGGCTGGGTATCATGATATCTCTAGGATACATAGTGCTCC 33463
                                   v                   i                     
C genome_3_1941         69 ACTGTCTGGCCGGCTGGGTATCATGATACCTCTAGGATACATAGTGCTCC 20

  scaffold702|s      33464 TATTGTTTCTAGCTGTC 33480
                                 v v    i   
C genome_3_1941         19 TATTGTATATAGCCGTC 3

Matrix = 20p43g.matrix
Kimura (with divCpGMod) = 9.79
Transitions / transversions = 1.25 (10/8)
Gap_init rate = 0.00 (0 / 166), avg. gap size = 0.0 (0 / 0)


928 14.68 7.82 1.05 scaffold702|size44930 33477 33655 (11223) genome_2_112380-9]2#Unspecified 314 504 (168) m_b3146s001i45 178214

  scaffold702|s      33477 TGTCATACATGGGAATCAATACGTTTTCTATGGGAAATTACAAA-GAGTA 33525
                                -- i            ii    v  i       i i   -     
  genome_2_1123        314 TGTCA--CGTGGGAATCAATATATTTTATACGGGAAATCATAAAAGAGTA 361

  scaffold702|s      33526 CAAAGTACAT------------TTATGTACTTTCGAGTGTTCTCTGTACT 33563
                                     ------------             ii   v         
  genome_2_1123        362 CAAAGTACATCCGAAAGTACATTTATGTACTTTCGGATGTACTCTGTACT 411

  scaffold702|s      33564 TTTGATTGTTCTGT-TAGTTTAGAATCTATGCTGAAAAGTTCGAGATGTA 33612
                             i      v    -  v   vi   v  i i i  i     i       
  genome_2_1123        412 TTCGATTGTACTGTGTACTTTCAAATGTACGTTAAAGAGTTCAAGATGTA 461

  scaffold702|s      33613 AGTCAAAACAATGCACGAAAACATGATTTAAGTTTCTCAAGAA 33655
                           v  i         i                 v        i  
  genome_2_1123        462 CGTTAAAACAATGTACGAAAACATGATTTAACTTTCTCAAAAA 504

Matrix = 20p43g.matrix
Kimura (with divCpGMod) = 14.02
Transitions / transversions = 2.25 (18/8)
Gap_init rate = 0.03 (5 / 178), avg. gap size = 3.20 (16 / 5)


493 13.19 0.00 1.10 scaffold702|size44930 33676 33767 (11111) genome_2_112380-9]2#Unspecified 580 670 (2) m_b3146s001i46 178214

  scaffold702|s      33676 AATTCCTCCAAATGCTGTTTAAAATACTTAATTTCTCATTGAAGTTATCA 33725
                              v      v                v     -  i  v   iv     
  genome_2_1123        580 AATGCCTCCACATGCTGTTTAAAATACATAATT-CTTATGGAAAGTATCA 628

  scaffold702|s      33726 AATTGGACTGTTATCATTTTCTATGTAAATTTCCATGAAGTC 33767
                                       v       iv            v v     
  genome_2_1123        629 AATTGGACTGTTTTCATTTTTGATGTAAATTTCCCTTAAGTC 670

Matrix = 20p43g.matrix
Kimura (with divCpGMod) = 14.52
Transitions / transversions = 0.33 (3/9)
Gap_init rate = 0.01 (1 / 91), avg. gap size = 1.00 (1 / 1)


1206 12.83 0.00 1.54 scaffold702|size44930 33770 33967 (10911) C rnd-1_family-1057#Unknown (0) 195 1 m_b3146s001i47 178216

  scaffold702|s      33770 AAAGATCCATGTATTGTGCAAAAAGTTTGTACTTGTTCCTATGTTCTTCC 33819
                                    v  i i        vv          v         i v??
C rnd-1_family-        195 AAAGATCCAGGTGTCGTGCAAAATTTTTGTACTTGATCCTATGTTTTANN 146

  scaffold702|s      33820 AATCAAAAATGCATGAACGCAAGATCGTGATCGTTCATACATTTTTGGAC 33869
                           v ?                                   i       v   
C rnd-1_family-        145 CANCAAAAATGCATGAACGCAAGATCGTGATCGTTCATGCATTTTTTGAC 96

  scaffold702|s      33870 AAAAAAAATCCTTTGCACGAAACGTGAACGATCTCCGAGAGATTGACACG 33919
                                ii---          vv           vv       v       
C rnd-1_family-         95 AAAAAGG---CTTTGCACGATCCGTGAACGATCAACGAGAGAGTGACACG 49

  scaffold702|s      33920 TCATAAAAAATTATCACAAGTGTACTGTGACGTCAACTCGTTCATACA 33967
                            v       v  i         i           i  v       v  
C rnd-1_family-         48 TAATAAAAATTTGTCACAAGTGCACTGTGACGTCGACACGTTCATTCA 1

Matrix = 20p43g.matrix
Kimura (with divCpGMod) = 13.18
Transitions / transversions = 0.56 (9/16)
Gap_init rate = 0.02 (3 / 197), avg. gap size = 1.00 (3 / 3)


745 10.44 16.30 0.64 scaffold702|size44930 36037 36171 (8707) C genome_7_13492#DNA (767) 156 1 m_b3146s001i48 178217

  scaffold702|s      36037 GGTATAAGGTACATAATCTCTCCCCCTGGAGCCTGAAATTTGATACCTAC 36086
                                   -         v    v               i          
C genome_7_1349        156 GGTATAAG-TACATAATCACTCCGCCTGGAGCCTGAAATCTGATACCTAC 108

  scaffold702|s      36087 CAAATTTTG--------------------CATAGTTTCCGGCCTGCTGAG 36116
                                    -------------------- i        v    v     
C genome_7_1349        107 CAAATTTTGTACCATGCCTACGTGTTCTACGTAGTTTCCTGCCTCCTGAG 58

  scaffold702|s      36117 AAA-TTTGAAAAATACCATCATATCTTTACTCAGGCAGG-GGAAGTTCAA 36164
                              -               vi        i         -ivi      v
C genome_7_1349         57 AAAATTTGAAAAATACCATGGTATCTTTATTCAGGCAGGCACGAGTTCAC 8

  scaffold702|s      36165 CCATCCT 36171
                             i    
C genome_7_1349          7 CCGTCCT 1

Matrix = 20p43g.matrix
Kimura (with divCpGMod) = 8.95
Transitions / transversions = 1.00 (7/7)
Gap_init rate = 0.03 (4 / 134), avg. gap size = 5.75 (23 / 4)


1551 14.63 7.91 11.00 scaffold702|size44930 36863 37292 (7586) rnd-1_family-747#Unknown 12 429 (0) m_b3146s001i49 178218

  scaffold702|s      36863 ATCGCTCAAGGCTGTTAG-TCACTCGAGATAGTGTGAT-----GCTGGTG 36906
                               ??          v -  i        v   i   ----- v v   
  rnd-1_family-         12 ATCGNNCAAGGCTGTTCGATCGCTCGAGATCGTGCGATCGAGTGATCGTG 61

  scaffold702|s      36907 ATCCTGCCACTTGCATGTGACACGATGGTTGCCGTGTTCTCATTTTT--- 36953
                              v      i    i        v  i   i         i     ---
  rnd-1_family-         62 ATCGTGCCACCTGCACGTGACACGTTGATTGTCGTGTTCTCGTTTTTGCC 111

  scaffold702|s      36954 ------------TT-GTACATCCAGTCATGCTGACGACTGGCTAATATTA 36990
                           ------------  -     v      i  i ?      i    i     
  rnd-1_family-        112 GTGTTCTTTTTTTTAGTACAGCCAGTCGTGTTNACGACTAGCTAGTATTA 161

  scaffold702|s      36991 TTTGTGTTCGTGGGATGAACTCAGGGCATGTTTGGGCCACGTACATGGGG 37040
                             i            i    ----------------------   -    
  rnd-1_family-        162 TTCGTGTTCGTGGGACGAAC----------------------ACA-GGGG 188

  scaffold702|s      37041 CGTATTTGTTGTTGTGTCTGGATATATCCGAAAT--CCTGACATGACTAA 37088
                                   v?  i     i      v        --       i     ?
  rnd-1_family-        189 CGTATTTGGNGTCGTGTCCGGATATCTCCGAAATATCCTGACACGACTAN 238

  scaffold702|s      37089 TTTTGTGACA-TTTTTCACCTATCCTAGTCTGACTACATGCTCCTTCAGG 37137
                              -i   i -      ii     -     i    i       i      
  rnd-1_family-        239 TTT-ATGATAATTTTTCGTCTATC-TAGTCCGACTGCATGCTCTTTCAGG 286

  scaffold702|s      37138 AACAGAGCAGTACTTAGAGAAAGAACTTTTTAAATGATAATTATATTCAA 37187
                                     i    v    v              v      --------
  rnd-1_family-        287 AACAGAGCAGCACTTTGAGATAGAACTTTTTAAATCATAATT-------- 328

  scaffold702|s      37188 TCTTTAGATTATCACACCAAAACCAACTGAACAAC--ACAGCACCTACAG 37235
                           --  i          vii-- vi v?i        --   v v   i --
  rnd-1_family-        329 --TTCAGATTATCACTTT--ATTCTNTTGAACAACCGACATCCCCTGC-- 372

  scaffold702|s      37236 CATAAAAGTCTAC-TAGAAT---ATTGTTACTTGTTAGTAAAAGCA---C 37278
                           ---?         - iv v ---    i   vi      ----v  --- 
  rnd-1_family-        373 ---NAAAGTCTACGTGCACTATAATTGCTACACGTTAGT----CCATTTC 415

  scaffold702|s      37279 ACACACTTCCTTGA 37292
                             v        v  
  rnd-1_family-        416 ACCCACTTCCTAGA 429

Matrix = 20p43g.matrix
Kimura (with divCpGMod) = 12.81
Transitions / transversions = 1.43 (33/23)
Gap_init rate = 0.13 (57 / 429), avg. gap size = 1.40 (80 / 57)


312 21.66 8.18 3.48 scaffold702|size44930 37220 37329 (7549) C rnd-1_family-1043#Unknown (31) 120 6 m_b3146s001i50 178219

  scaffold702|s      37220 AACACAGCACCTACAGCATAAAAGTCTA--CTAGAATATTGT------TA 37261
                                 i  i  - v i  iv       --  i --  i vi------  
C rnd-1_family-        120 AACACAACATCT-CTGTATGCAAGTCTATGCTGG--TACTTCAACAAGTA 74

  scaffold702|s      37262 CTTGTTAGTAAAAGCACACAC-ACTTCCTTGAGGTTATGAGCCCAAGGAT 37310
                            vi      vv  -   vi  -       v       i          v 
C rnd-1_family-         73 CACGTTAGTTCAA-CACTTACCACTTCCTAGAGGTTACGAGCCCAAGGTT 25

  scaffold702|s      37311 CCTGATGCTTACTCTGCAC 37329
                                i   v v     i 
C rnd-1_family-         24 CCTGACGCTGAGTCTGCGC 6

Matrix = 20p43g.matrix
Kimura (with divCpGMod) = 21.02
Transitions / transversions = 1.09 (12/11)
Gap_init rate = 0.06 (7 / 109), avg. gap size = 1.86 (13 / 7)


396 22.65 4.17 8.02 scaffold702|size44930 37282 37449 (7429) rnd-1_family-924#Unknown 2 163 (463) m_b3146s001i51 178220

  scaffold702|s      37282 CACTTCCTTGAGGTTATGAGCCCAAGGATCCTGATGCTTACTCTGCACCA 37331
                                   v       i          v      i   v v     i iv
  rnd-1_family-          2 CACTTCCTAGAGGTTACGAGCCCAAGGTTCCTGACGCTGAGTCTGCGCTT 51

  scaffold702|s      37332 AGGTGACGATGGTAGGGTGTTAAGGGTGTTATTTTATGTTGTGGTGCTGG 37381
                           v   ?     iv         ----- ----i     - v v ii i   
  rnd-1_family-         52 TGGTNACGATATTAGGGTGTT-----T----CTTTAT-TGGAGACGTTGG 91

  scaffold702|s      37382 TTGAGTCAACTATT----TTGTTCCTGGTGCTGCAAGAACAGTGACATCA 37427
                              v      v v ----    i  i v   vv  i --   v  v iv 
  rnd-1_family-         92 TTGCGTCAACAAGTTGGGTTGTCCCCGTTGCATCAGG--CAGGGAGACAA 139

  scaffold702|s      37428 TATA---GGGTTAATGAGCTTCGTG 37449
                            ?  ---vi    i v -       
  rnd-1_family-        140 TNTATTTTAGTTAGTTA-CTTCGTG 163

Matrix = 20p43g.matrix
Kimura (with divCpGMod) = 23.17
Transitions / transversions = 0.75 (15/20)
Gap_init rate = 0.09 (15 / 167), avg. gap size = 1.33 (20 / 15)


371 18.18 0.00 0.00 scaffold702|size44930 37451 37516 (7362) C rnd-1_family-407#LTR/Copia (35) 2209 2144 m_b3146s001i52 178221

  scaffold702|s      37451 TGGTAAGCCAACCTTGGTCCCAAGCAACAAAACCATGCCCATAATAGGAA 37500
                                 ?        v          i i?      ii v  ii      
C rnd-1_family-       2209 TGGTAANCCAACCTTTGTCCCAAGCAGCGNAACCATATCAATGGTAGGAA 2160

  scaffold702|s      37501 ACAGTTCACGACAGCT 37516
                               i i i    i  
C rnd-1_family-       2159 ACAGCTTATGACAACT 2144

Matrix = 20p43g.matrix
Kimura (with divCpGMod) = 20.58
Transitions / transversions = 5.00 (10/2)
Gap_init rate = 0.00 (0 / 65), avg. gap size = 0.0 (0 / 0)

811 34.14 2.63 1.74 scaffold702|size44930 37480 37935 (6943) C scaffold5|size2025720_(dbseq-nr_679)_[1055228,1063854]#LTR/Copia (766) 7861 7402 m_b3146s001i53 178221

  scaffold702|s      37480 AAACCATGCCCATAATAGGAAACAGTTCACGACAG-CTGTGC--AGTGCC 37526
                            i i  v i v i  v   i  v  v  vivi   - v    --  v  v
C scaffold5|siz       7861 AGATCAAGTCGACAAGAGGGAAGAGATCCTTGCAGGCAGTGCTAAGAGCA 7812

  scaffold702|s      37527 ACAATCTCTGCCTCCATGGTGGGCAATGCAGTCTCAGTTTGCAACTTGGA 37576
                              vv   v             i  i  iii    i  i  v ivivi  
C scaffold5|siz       7811 ACATACTCGGCCTCCATGGTGGACAGTGTGATCTCGGTCTGGAGGCAAGA 7762

  scaffold702|s      37577 TTGCCACAAGACTGGACAATTGGCAACAGTGATGGCAAAACCAGTTCTGC 37626
                           i v   v iv     i       vvi v      iv v v  v  v v  
C scaffold5|siz       7761 CTTCCAGAGCACTGGGCAATTGGATGCTGTGATGAGATATCCTGTGCGGC 7712

  scaffold702|s      37627 TCTTCACACA-TGACAAATCACTTGGATTCTCATGACCATACAATCCGGC 37675
                             ivvi    -   -ii   viviiv  i               v     
C scaffold5|siz       7711 TCCAAGCACAGTGA-GGATCTTACACATCCTCATGACCATACAAGCCGGC 7663

  scaffold702|s      37676 -AAGTCTGCATCAGGATAGCAGTTAACCT-----TTAGCACCTTAGAC-- 37717
                           -     v           i    iv  vi----- iiv   i  iii --
C scaffold5|siz       7662 GAAGTCAGCATCAGGATAACAGTCTACACAAGGGTCGTCACTTTGAGCAA 7613

  scaffold702|s      37718 TGATTCAACACAAGGCCACAATTACGAGTTGCCTTCAGATATCGACCAAT 37767
                           i    -------  i  viv  ivvv    v    v     v  v     
C scaffold5|siz       7612 CGATT-------AGACCTTTATCCATAGTTCCCTTGAGATAACGCCCAAT 7570

  scaffold702|s      37768 CCTTTTGAGAGCCAACTCATGAGATCTCTTTGGACAGAACATGTATCTTG 37817
                           i vvvvi  i  v ii  i   viv v v v  viv   vi    i vv 
C scaffold5|siz       7569 TCGAAGAAGGGCGAGTTCGTGACGACGCGTAGGCTTGAAGGTGTACCGAG 7520

  scaffold702|s      37818 CACACCAGTTGACAGCATAGGCAATGTCCGGTCTGGTGTACCCAGCCAAG 37867
                               iiii v   i  iv i        v  i vi    ii   vi    
C scaffold5|siz       7519 CACATTGATGGACGGCGAAAGCAATGTCAGGCCGAGTGTGTCCACTCAAG 7470

  scaffold702|s      37868 TACAGGAGCATTCCAACAACACTGCTGTAGCTAAACTTGCCCAACACAGG 37917
                                      v     v   viivi   ii i  v  v   i vi v  
C scaffold5|siz       7469 TACAGGAGCATGCCAACCACAGCAGCGTAATTGAAATTTCCCGAGGCCGG 7420

  scaffold702|s      37918 TTCACCATCAGCACCCTT 37935
                           vvi          i i  
C scaffold5|siz       7419 GGTACCATCAGCATCTTT 7402

Matrix = 20p43g.matrix
Kimura (with divCpGMod) = 42.71
Transitions / transversions = 0.99 (76/77)
Gap_init rate = 0.03 (13 / 455), avg. gap size = 1.54 (20 / 13)


833 28.62 0.35 1.76 scaffold702|size44930 37676 37963 (6915) rnd-5_family-1218#Unknown 720 1003 (1078) m_b3146s001i54 178222

  scaffold702|s      37676 AAGTCTGCATCAGGATAGCAGTTAACCTTTAGCACCTTAGACTGATTCAA 37725
                                vii    iv   i  i i  i   iv  vvi  ii -- i  i  
  rnd-5_family-        720 AAGTCAATATCAATATAACAATCAATCTTCTGCTGTTTGAA--GGTTTAA 767

  scaffold702|s      37726 -CACAAGGCCACAATTACGAGTTGCCTTCAGATATCGACCAATCCTTTTG 37774
                           -      i          v i vv i         i v iv        i
  rnd-5_family-        768 GCACAAGACCACAATTACCAATACCTTTCAGATATTGCCTCATCCTTTTA 817

  scaffold702|s      37775 AGAGCCAACTCATGAGATCTCTTTGGACAGAACATGTATCTTGCACACCA 37824
                            v- i   i  v        v    i      i    i- v    i v  
  rnd-5_family-        818 AT-GTCAATTCTTGAGATCTGTTTGAACAGAATATGTG-CATGCATAACA 865

  scaffold702|s      37825 GTTGACAGCATAGGCAATGTCCGGTCTGGTGTACCCAGCCAAGTACAGGA 37874
                           i ii  v       iv   i vviv  vi i ii v  vv i      i 
  rnd-5_family-        866 ATCAACTGCATAGGTTATGCCATAACTTATATGTCGAGAAAGGTACAGAA 915

  scaffold702|s      37875 GCATTCCAACAACACTGCTGTAGCTAAACTTGCCCAACACAGGTTCACCA 37924
                             v                vv       v ivi    v     v i  ii
  rnd-5_family-        916 GCCTTCCAACAACACTGCTCAAGCTAAAATCTTCCAAAACAGGATTACTG 965

  scaffold702|s      37925 TCAGCACCCTTGACCAAAGGCTTCGCTTCAGCTGGAGTG 37963
                              i  i   vv  v   v -  i        v      
  rnd-5_family-        966 TCAACATCCTACACAAAACG-TTTGCTTCAGCAGGAGTG 1003

Matrix = 20p43g.matrix
Kimura (with divCpGMod) = 36.80
Transitions / transversions = 1.25 (45/36)
Gap_init rate = 0.02 (6 / 287), avg. gap size = 1.00 (6 / 6)


2518 9.04 0.87 0.00 scaffold702|size44930 37964 38306 (6572) C rnd-1_family-407#LTR/Copia (97) 2147 1802 m_b3146s001i55 178223

  scaffold702|s      37964 AACTTCCCTGAGGTTGTTCCGAGATCCAAACCAAGAGTTTCTATAACCCA 38013
                                               i ?                  ?  v    ?
C rnd-1_family-       2147 AACTTCCCTGAGGTTGTTCCAANATCCAAACCAAGAGTTTCNATCACCCN 2098

  scaffold702|s      38014 ATCAATCAAACCAGTCTGCTTCATCTCCATCACACCAGTTGCCTGATCAG 38063
                                                  ?        v?               i
C rnd-1_family-       2097 ATCAATCAAACCAGTCTGCTTCANCTCCATCAANCCAGTTGCCTGATCAA 2048

  scaffold702|s      38064 TCTCCATC-CTGACTCCAAGGAACCCAGCAGCATCACTCTCTTGCTCAAG 38112
                                  i-              i     ?           i     ?  
C rnd-1_family-       2047 TCTCCATTTCTGACTCCAAGGAATCCAGCNGCATCACTCTCCTGCTCNAG 1998

  scaffold702|s      38113 CAAGACACCAACAGCAATCAGTTGATTTGCCAAAGTGTCTATGTCAGCCT 38162
                            i        i   v            i    i? ii  v     i    
C rnd-1_family-       1997 CGAGACACCAGCAGAAATCAGTTGATTCGCCAGNGCATCGATGTCGGCCT 1948

  scaffold702|s      38163 CATCCATTGCCCAGAAGATCAAATCGTCCACATAACAAATGCAGATAACT 38212
                                                 i  i                 ?  i   
C rnd-1_family-       1947 CATCCATTGCCCAGAAGATCAAGTCATCCACATAACAAATGCANATGACT 1898

  scaffold702|s      38213 TTCTCGTCAATGAAAAAACAAGGATCAAGTGTTGACTGCTCAGTACCGCA 38262
                                 i         ii                    i  vi i     
C rnd-1_family-       1897 TTCTCGCCAATGAAAAGGCAAGGATCAAGTGTTGACTGTTCCATGCCGCA 1848

  scaffold702|s      38263 TAGGTACATTTTCTCAGTGAGGTAAAGCCAGAATGCTCT--GGCTT 38306
                                v   i     i        i           i  --     
C rnd-1_family-       1847 TAGGTTCATCTTCTCGGTGAGGTAGAGCCAGAATGCCCTCGGGCTT 1802

Matrix = 20p43g.matrix
Kimura (with divCpGMod) = 8.81
Transitions / transversions = 4.17 (25/6)
Gap_init rate = 0.01 (2 / 342), avg. gap size = 1.50 (3 / 2)


471 31.26 4.59 2.78 scaffold702|size44930 38275 38557 (6321) C scaffold75|size1059443_(dbseq-nr_397)_[732428,740969]#LTR/Copia (1520) 7022 6735 m_b3146s001i56 178224

  scaffold702|s      38275 CTCAGTGAGGTAAAGCCAGAA--TGCTCTGGCTTTGGTGTAAACCATACA 38322
                                v       v vv    --   vvvi vvi   i v i      i 
C scaffold75|si       7022 CTCAGAGAGGTAATGGAAGAAGTTGCGGGAGGACTGGCGAAGACCATATA 6973

  scaffold702|s      38323 GTGTTTTCTTGAGTTTTGGAACC--GTT-CC-TTGCTTTCTAGAGCCACG 38368
                           vi v            vi    i--   -  - ii v  vv i -   vv
C scaffold75|si       6972 CCGATTTCTTGAGTTTGAGAACTAGGTTACCATCACGTTGGAAA-CCAGC 6924

  scaffold702|s      38369 AGGC--ATCTCCACAAAGATGTTCTCTCCTTCTTCAACATCAGCATGAAC 38416
                              i--  vvv  i       --   vi  vvvi   vivv      v  
C scaffold75|si       6923 AGGTTGATGGACATAAAGATG--CTCGTCTGGACCAAGGGGAGCATGCAC 6876

  scaffold702|s      38417 AAAGGCTGCCGTGATATCACCCTGCTTGGACTTCTAAC-----TGAGTAA 38461
                           i     v  v     i  iv    vvi   -----   -----    vvi
C scaffold75|si       6875 GAAGGCGGCAGTGATGTCGGCCTGAGCGGA-----AACAAGGTTGAGGCG 6831

  scaffold702|s      38462 GACTTCCAAGATAAGCATCAGCCAAATTGTTGTCCATTGAACAACTGGAG 38511
                            iivv       v v   viiv iv iv  v        i        v 
C scaffold75|si       6830 GGTGGCCAAGATCATCATGGAGCGCACGGTGGTCCATTGGACAACTGGTG 6781

  scaffold702|s      38512 CATAGGTCTCAAAGAAATCAACACCGTGGATTTGTTGGTCACCACG 38557
                            vi i     i     i        v vi  i  ivv         
C scaffold75|si       6780 CCCAAGTCTCGAAGAAGTCAACACCTTCAATCTGCATGTCACCACG 6735

Matrix = 20p43g.matrix
Kimura (with divCpGMod) = 35.58
Transitions / transversions = 0.69 (35/51)
Gap_init rate = 0.05 (14 / 282), avg. gap size = 1.50 (21 / 14)

501 29.15 6.32 5.08 scaffold702|size44930 38307 38559 (6319) C scaffold70|size833590_(dbseq-nr_219)_[486956,495640]#LTR/Copia (1560) 7125 6870 m_b3146s001i57 178224

  scaffold702|s      38307 TGGTGTAAACCATACAGTGTTTTCTTGAGTTTTGGAACCG--TTCC--TT 38352
                             ii            vv vi     v i   vi i   i-- i  -- i
C scaffold70|si       7125 TGACGTAAACCATACACAGACTTCTTCAATTTGAGGACCAAATCCCCATC 7076

  scaffold702|s      38353 GCTTTCTAGAGCCACGAGGCATCTC-CACAAAGATGTTCTCTCCTTCTTC 38401
                           i v  vv i v  i -    - v  -i   v      vi  vi  vvii 
C scaffold70|si       7075 ACGTTGAAAACCCGC-AGGC-TGTCGTACATAGATGTGTTCATCTGGCCC 7028

  scaffold702|s      38402 AACATCAGCATGAACAAAGGCTGCCGTGATATCACCCTGCTTGGACTTCT 38451
                             v vvi           v     v     i   ----     -------
C scaffold70|si       7027 AAGAGGGGCATGAACAAATGCTGCAGTGATGTCA----GCTTG------- 6989

  scaffold702|s      38452 AACTGAG-TAAGACTT----------CCAAGATAAGCATCAGCCAAATTG 38490
                            i v   -i   ii i----------   iv iv v   vii  i  iv 
C scaffold70|si       6988 AGCAGAGACAAGGTTCATGCGTGTGGCCAGCACCATCATAGACCGAACAG 6939

  scaffold702|s      38491 TTGTCCATTGAACAACTGGAGCATAGGTCTCAAAGAAATCAACACCGTGG 38540
                            v           v  i     vi v  i  i  i  i        v vv
C scaffold70|si       6938 TGGTCCATTGAACTACCGGAGCCCACGTTTCGAAAAAGTCAACACCCTCT 6889

  scaffold702|s      38541 ATTTGTTGGTCACCACGAA 38559
                                 i            
C scaffold70|si       6888 ATTTGTCGGTCACCACGAA 6870

Matrix = 20p43g.matrix
Kimura (with divCpGMod) = 33.65
Transitions / transversions = 1.12 (37/33)
Gap_init rate = 0.07 (18 / 252), avg. gap size = 1.61 (29 / 18)


2398 20.50 0.41 0.62 scaffold702|size44930 38553 39038 (5840) rnd-1_family-407#LTR/Copia 1254 1738 (506) m_b3146s001i58 178225

  scaffold702|s      38553 CCACGAACAT--CACCAAATGCATGACAACAACAGTATTATCGACCGTAA 38600
                             ? i   ? --  i            v       i iii       i  
  rnd-1_family-       1254 CCNCAAACNTACCATCAAATGCATGACTACAACAGCACCGTCGACCGCAA 1303

  scaffold702|s      38601 ACAAGTCATCATACCTTTGAAGGAGCACAACATTGTGATCGCTATTGATT 38650
                              i   i    i v         ?           ?  ?v v  i    
  rnd-1_family-       1304 ACAGGTCGTCATGCATTTGAAGGANCACAACATTGTNATNCCAATCGATT 1353

  scaffold702|s      38651 ACGGGCCTTCCGACCTTCCAATAGTTTGAGATCCTTCTGTGTCAGCTGAG 38700
                           vv         i    ?  ?  i     i        i     v      
  rnd-1_family-       1354 CAGGGCCTTCCAACCTNCCNATGGTTTGGGATCCTTCCGTGTCTGCTGAG 1403

  scaffold702|s      38701 AAACAGAGGGAGATCGGGCTAAATTTTGTATCCAAGTTGGAGTTCTCTGA 38750
                           i                vi i        v    i i         v  i
  rnd-1_family-       1404 GAACAGAGGGAGATCGGCTTGAATTTTGTTTCCAGGCTGGAGTTCTGTGG 1453

  scaffold702|s      38751 TTTGCCTGGGATGTCTTCCAGTTTTCAGGTACCGAACTCTTATTTGACGT 38800
                           v  i      i vvv   v vv      v v  v vi  ii v iv   v
  rnd-1_family-       1454 GTTACCTGGGGTTGATTCAATGTTTCAGTTCCCTACTTCCCAGTCTACGG 1503

  scaffold702|s      38801 TGCATCAAGTTGACACAGATTCATGGGAAAGTGTTTGGGATGACGTCATC 38850
                            vv  vvv   --  i-  v  iiv   vii   i        i?     
  rnd-1_family-       1504 TTAATGCTGTT--CAT-GAATCGCTGGATGATGTCTGGGATGATNTCATC 1550

  scaffold702|s      38851 TGTCCTTGTGTTAGTTGAGATGACAACATCAACCTCTCTGGTCCTCAGAA 38900
                                ?  i   i  vvv  v  ?   ii?  i                 
  rnd-1_family-       1551 TGTCCNTGCGTTGGTACCGAGGANAACGCNAATCTCTCTGGTCCTCAGAA 1600

  scaffold702|s      38901 AGAATTGTTGACATGGCATTGGAAACTGGGTGATGGTATGCAGCAAATTC 38950
                           i   i       v              ?  ? v   i    i? i   ? 
  rnd-1_family-       1601 GGAACTGTTGACTTGGCATTGGAAACTNGGNGTTGGCATGCGNCGAATNC 1650

  scaffold702|s      38951 AAGAGATGATGTGGGAGACTAAAACTATTGATGATGATGGAAAGGAGACC 39000
                            i         ?      vi  ii ii       i     ?viv  i   
  rnd-1_family-       1651 AGGAGATGATGNGGGAGAACAAGGCCGTTGATGACGATGGNCGCGAAACC 1700

  scaffold702|s      39001 ATTCTGCCTCTTGTGATCCCTGCCAAGTTTGCATCCAC 39038
                             ?  i    i   v      v i              
  rnd-1_family-       1701 ATNCTACCTCCTGTCATCCCTCCTAAGTTTGCATCCAC 1738

Matrix = 20p43g.matrix
Kimura (with divCpGMod) = 21.96
Transitions / transversions = 1.30 (56/43)
Gap_init rate = 0.01 (4 / 485), avg. gap size = 1.25 (5 / 4)


527 36.76 1.32 2.67 scaffold702|size44930 39393 39923 (4955) scaffold5|size2025720_(dbseq-nr_679)_[1055228,1063854]#LTR/Copia 5387 5910 (2717) m_b3146s001i59 178226

  scaffold702|s      39393 AACTCGTTTGCACAGTGATAATGGTGTCTTCACAGCTGAAATGTTTTGTG 39442
                             v   v  -    vi  i           i vvv ii  ivi   i i 
  scaffold5|siz       5387 AAGTCGATT-CACACCGACAATGGTGTCTTTAACTCCAAAGAATTTCGCG 5435

  scaffold702|s      39443 AGGATTGCAAGTCCAAACATCAGTCACAGAGCTTCTCTGGTGTTGGAGCA 39492
                             v    ivvv  ivvv     ivv  v vv    vv      i      
  scaffold5|siz       5436 AGCATTGTTCCTCTCTCCATCAAAAACTGTCCTTCAGTGGTGTCGGAGCA 5485

  scaffold702|s      39493 AAGCATCAAAATTCCTTAGCTGAGAGAGCAACTCAAACAATTATGTACAT 39542
                           v v     i  ivv v v     i iv  v i   v  v iiviiv i  
  scaffold5|siz       5486 CATCATCAGAACGGCGTTGCTGAAAACGCCATTCACACCACCTCAAATAT 5535

  scaffold702|s      39543 GGCTAGAACCTTCATGGTCCATGTCTCTCTCCATTGGTCTGGGAGAGGAG 39592
                               v ii  vvi   i i    i   v  i i    i   ---- iviv
  scaffold5|siz       5536 GGCTCGGGCCAATATGATTCATGCCTCGCTTCGTTGGCCTG----AACGC 5581

  scaffold702|s      39593 TTGATGACTTGGCTTTGTGGGGTTTTGC--TGTCAAGCATGCTGCTTGGG 39640
                            ivv --     v i v   vvv     --    v--i    viii    
  scaffold5|siz       5582 TCTCT--CTTGGATCTCTGGCCATTTGCGATGTCC--TATGCAATCTGGG 5627

  scaffold702|s      39641 TTTACAATC--TTGTCCCAAGCAGGTTGTTGGGTCTTACTCCATTGGAAT 39688
                             i    i --i  i   v-v  v vvvv     iv - i  ivvv    
  scaffold5|siz       5628 TTCACAACCGCCTGCCCCC-TCATGGACATGGGTTGT-CCCCGGATGAAT 5675

  scaffold702|s      39689 TACTCACCAAGACAAAGGCTGATCACAGGGACTTAATCCCAT-CACATGT 39737
                             ivvv   iv      v iiv    vvv  ii v-  i i - v     
  scaffold5|siz       5676 TATGGTCCAGCACAAAGTCCACTCACCCTGATCTC-TCTCGTGCCCATGT 5724

  scaffold702|s      39738 ATGGGGTTGTCCTGTGTTTGTCTTTGATCCCAAGCTTCAGGATGGCAAGA 39787
                           v vv     i  v    v   i  v  v  iivv        i       
  scaffold5|siz       5725 CTTTGGTTGCCCGGTGTATGTTTTGGAACCTGCTCTTCAGGACGGCAAGA 5774

  scaffold702|s      39788 AGATACCAAAGTGAAATTGTTGTTCTCGGCTTGGTCAATTCTTAGGGTTC 39837
                            i        i  ii iv  i vv    i vv  v vv  iv v  v   
  scaffold5|siz       5775 AAATACCAAAATGGGACAGTCGAGCTCGACAGGGACTCTTTGTTGGCTTC 5824

  scaffold702|s      39838 TCCGATGAGCATTCTTCCCT--TGTTGCCAATGTTCGGAACTTATCTACT 39885
                              vv      i  v     --  iiv iv  v   --  iii ivv  i
  scaffold5|siz       5825 TCCTCTGAGCACTCATCCCTAGTGCCTCTCATTTTC--AATCCACGAACC 5872

  scaffold702|s      39886 GGTTTTGTGTCCCCTCAGTTCCATGTGGTCTTTGATGA 39923
                           vivivii v  i  i    v   i  vi       i  
  scaffold5|siz       5873 CAACGCATTTCTCCCCAGTACCACGTCATCTTTGACGA 5910

Matrix = 20p43g.matrix
Kimura (with divCpGMod) = 45.72
Transitions / transversions = 0.83 (86/104)
Gap_init rate = 0.03 (18 / 530), avg. gap size = 1.17 (21 / 18)


1562 19.99 6.33 0.57 scaffold702|size44930 39925 40206 (4697) rnd-1_family-1179#Unknown 1 301 (50) m_b3146s001i60 178227

  scaffold702|s      39925 TTGTTCCAAACCGTGTTCAGCTCTGGAAATAATGATTCTGTAATCAATGA 39974
                                i     ?              ?? ii     v iv ii vi i v
  rnd-1_family-          1 TTGTTTCAAACNGTGTTCAGCTCTGGNNACGATGATGCCTTGGTGGACGC 50

  scaffold702|s      39975 GAACTGCAGTAATCTCTTTGAGTCCACCAGAGATTTCTATGCCGAGGATG 40024
                             v     iii i  i       v  vi? i   v             i 
  rnd-1_family-         51 GATCTGCAACGACCTTTTTGAGTACAATNGGGATGTCTATGCCGAGGACG 100

  scaffold702|s      40025 AGTTTG-TT--GTTGACAGAATCTTGGCTATCATCCTAGACCTCTGGATG 40071
                                 -  -- i  i? --      vi    ii   vv   ?i      
  rnd-1_family-        101 AGTTTGATTCCGCTGGNA--ATCTTGTTTATCGCCCTCCACCNTTGGATG 148

  scaffold702|s      40072 AAGTCTGGCTGGATGAGTCTGAGAGGAGAGACCGAAGGGACCGCATTTGT 40121
                               i   i              v i         v    i  ?v  i  
  rnd-1_family-        149 AAGTTTGGTTGGATGAGTCTGAGCGAAGAGACCGACGGGATCGNCTTCGT 198

  scaffold702|s      40122 CATCAGAGGGAGATTACAGAAGAGAGGGAGCAATCCAATTGTCTTTGCAT 40171
                            ii           i  v             ii     vi i   i i  
  rnd-1_family-        199 CGCCAGAGGGAGATCACTGAAGAGAGGGAGCGGTCCAAGCGCCTTCGTAT 248

  scaffold702|s      40172 TCCTGCTCCTACTCCAACAGCC-----ATCAACACTGAC----------- 40205
                                    ?  ii iv vv  ----- i         i-----------
  rnd-1_family-        249 TCCTGCTCCNACCTCGCCTCCCGGCGAACCAACACTGATGATGATGATGG 298

  scaffold702|s      40206 --A 40206
                           -- 
  rnd-1_family-        299 CAA 301

Matrix = 20p43g.matrix
Kimura (with divCpGMod) = 20.17
Transitions / transversions = 2.16 (41/19)
Gap_init rate = 0.02 (7 / 281), avg. gap size = 3.29 (23 / 7)


28 0.00 0.00 0.00 scaffold702|size44930 40207 40232 (4671) (ATG)n#Simple_repeat 1 26 (0) c_b3146s251i2 178228

  scaffold702|s      40207 ATGATGATGATGATGATGATGATGAT 40232
                                                     
  (ATG)n#Simple          1 ATGATGATGATGATGATGATGATGAT 26

Matrix = Unknown
Transitions / transversions = 1.00 (0/0)
Gap_init rate = 0.00 (0 / 25), avg. gap size = 0.0 (0 / 0)


1562 19.99 6.33 0.57 scaffold702|size44930 40233 40281 (4622) rnd-1_family-1179#Unknown 302 350 (1) m_b3146s001i60 178227

  scaffold702|s      40233 ACTCCACTGCCACCCCTGATGGTTGTTTCTGACTCTGATGATGATGATT 40281
                           iv  v  vi      i                   ?             
  rnd-1_family-        302 GATCGACAACCACCCTTGATGGTTGTTTCTGACTCNGATGATGATGATT 350

Matrix = 20p43g.matrix
Kimura (with divCpGMod) = 20.17
Transitions / transversions = 1.00 (3/3)
Gap_init rate = 0.00 (0 / 48), avg. gap size = 0.0 (0 / 0)


2141 18.74 8.64 1.15 scaffold702|size44930 40292 40777 (4126) rnd-1_family-1103#Unknown 1 522 (0) m_b3146s001i61 178229

  scaffold702|s      40292 ATCCACTGGCGAATCCATCCCTCTGTCACATCACAAGGGAGGAAATCCAA 40341
                              ii?i  i  i     iv   ii        vi      -       v
  rnd-1_family-          1 ATCTGNCGGTGAGTCCATTGCTCCATCACATCAAGAGGGAG-AAATCCAC 49

  scaffold702|s      40342 GAAACAGATGGAGATCTTGGTGCCACAGA------TGGTGATTTTGA--- 40382
                            v ?   i              iiivi  ------  v         ---
  rnd-1_family-         50 GCANCAGGTGGAGATCTTGGTGTTGAGGAAGAACATGTTGATTTTGAGCC 99

  scaffold702|s      40383 -----AATTGATGATCCGGTTCAGCCACCCAGTCC------------TTG 40415
                           -----  --      ---   v  i          ------------v? 
  rnd-1_family-        100 GCAGCAA--GATGAT---GTTGAGTCACCCAGTCCAAGGTATCCAAGGNG 144

  scaffold702|s      40416 GAA--GA-GAAAG--GAACCCACTA-TCATTGACTTTAAGAACAGATGTC 40459
                              --  - i   -- i ?  ?   -          ii      i i i 
  rnd-1_family-        145 GAATCGACGGAAGAAGGANCCNCTAGTCATTGACTTCGAGAACAAACGCC 194

  scaffold702|s      40460 A---------TGCATGTTCTGGAAACCTGGAAGTTCCTGTCAGAGTCTAT 40500
                            ---------  i   i  iiii i  v   v     ?       i   i
  rnd-1_family-        195 ACAATGTCTTTGTATGCTCCAAGAGCCGGGACGTTCCNGTCAGAGCCTAC 244

  scaffold702|s      40501 AAGTGTGCAGTTGCATGGAAAAGGATGAAATATTACCAACAACAAAGACA 40550
                                         vi ?  i        i   iii  i i ?vv ii  
  rnd-1_family-        245 AAGTGTGCAGTTGCTCGNAAGAGGATGAAGTATCGTCAGCGANTTAAGCA 294

  scaffold702|s      40551 GCATCAGGAAGAGTCTGACAGAATGCTGAATACCATGGAACTAATGGATG 40600
                           i ivvv      i     i   ?       ii v     i  i v     
  rnd-1_family-        295 ACGGATGGAAGAATCTGATAGANTGCTGAACGCGATGGAGCTGAGGGATG 344

  scaffold702|s      40601 ATGTTCCTGGTGTGGAAGAGTTGATGAATAATCCTCTGTCTCGCTTCATC 40650
                                   ivv  v         v  i ? i            i      
  rnd-1_family-        345 ATGTTCCTACAGTTGAAGAGTTGTTGGANAGTCCTCTGTCTCGTTTCATC 394

  scaffold702|s      40651 ACATTTGCGGCAAACAGCTGTGGATACTCTGGGACAAAAAAGGAGTTGAT 40700
                           ? ?  ?  v        i        iv    i  ? vvv i  i     
  rnd-1_family-        395 NCNTTNGCTGCAAACAGTTGTGGATATACTGGAACNACCCAAGAATTGAT 444

  scaffold702|s      40701 TGTTAATTGGGTACATCCATTGTTCTTGAAGGCCAAAGCTGAAGCTTCCA 40750
                              i        v            i ?        i        ?    
  rnd-1_family-        445 TGTCAATTGGGTCCATCCATTGTTCCTNAAGGCCAAGGCTGAAGCNTCCA 494

  scaffold702|s      40751 AGGCAGATAATCCTAA-TGGTGGGAAGC 40777
                                        i  -           
  rnd-1_family-        495 AGGCAGATAATCCCAACTGGTGGGAAGC 522

Matrix = 20p43g.matrix
Kimura (with divCpGMod) = 20.71
Transitions / transversions = 2.21 (62/28)
Gap_init rate = 0.03 (16 / 485), avg. gap size = 3.00 (48 / 16)


2328 18.68 0.24 0.00 scaffold702|size44930 40461 40883 (4020) rnd-1_family-1011#LTR/Copia 11 434 (0) m_b3146s001i62 178230

  scaffold702|s      40461 TGCATGTTCTGGAAACCTGGAAGTTCCTGTCAGAGTCTATAAGTGTGCAG 40510
                             i   i  iiii i  v   v     ?       i   i          
  rnd-1_family-         11 TGTATGCTCCAAGAGCCGGGACGTTCCNGTCAGAGCCTACAAGTGTGCAG 60

  scaffold702|s      40511 TTGCATGGAAAAGGATGAAATATTACCAACAACAAAGACAGCATCAGGAA 40560
                               vi ?  i        i   iii  i i ?vv ii  i ivvv    
  rnd-1_family-         61 TTGCTCGNAAGAGGATGAAGTATCGTCAGCGANTTAAGCAACGGATGGAA 110

  scaffold702|s      40561 GAGTCTGACAGAATGCTGAATACCATGGAACTAATGGATGATGTTCCTGG 40610
                             i     i   ?       ii v     i  i v             iv
  rnd-1_family-        111 GAATCTGATAGANTGCTGAACGCGATGGAGCTGAGGGATGATGTTCCTAC 160

  scaffold702|s      40611 TGTGGAAGAGTTGATGAATAATCCTCTGTCTCGCTTCATCACATTTGCGG 40660
                           v  v         v  i ? i       ?    i      ? ?  ?  v 
  rnd-1_family-        161 AGTTGAAGAGTTGTTGGANAGTCCTCTGNCTCGTTTCATCNCNTTNGCTG 210

  scaffold702|s      40661 CAAACAGCTGTGGATACTCTGGGACAAAAAAGGAGTTGATTGTTAATTGG 40710
                                  i        iv    i  ? vvv i  i        i      
  rnd-1_family-        211 CAAACAGTTGTGGATATACTGGAACNACCCAAGAATTGATTGTCAATTGG 260

  scaffold702|s      40711 GTACATCCATTGTTCTTGAAGGCCAAAGCTGAAGCTTCCAAGGCAGATAA 40760
                             v            i ?        i        ?              
  rnd-1_family-        261 GTCCATCCATTGTTCCTNAAGGCCAAGGCTGAAGCNTCCAAGGCAGATAA 310

  scaffold702|s      40761 TCCTAA-TGGTGGGAAGCCATGAAGAGTCCATTTGCCAATGAATACTGGA 40809
                              i  -           v           v      i i          
  rnd-1_family-        311 TCCCAACTGGTGGGAAGCAATGAAGAGTCCTTTTGCCGACGAATACTGGA 360

  scaffold702|s      40810 CAGCTGCTGTGAAAGTGATTGAAACCTTGGAAAAGATGGATTGCTGGGAT 40859
                           vi        v    vi     i  v     i       i vv      ?
  rnd-1_family-        361 AGGCTGCTGTCAAAGAAATTGAGACATTGGAGAAGATGGGTGTCTGGGAN 410

  scaffold702|s      40860 GTGGTCAACCATCCAGATGGAGCT 40883
                             i   i   i      v      
  rnd-1_family-        411 GTAGTCGACCGTCCAGAGGGAGCT 434

Matrix = 20p43g.matrix
Kimura (with divCpGMod) = 19.83
Transitions / transversions = 1.72 (50/29)
Gap_init rate = 0.00 (1 / 422), avg. gap size = 1.00 (1 / 1)

319 24.68 3.90 0.00 scaffold702|size44930 40833 40909 (3994) rnd-1_family-407#LTR/Copia 1737 1816 (428) m_b3146s001i63 178230

  scaffold702|s      40833 ACCTTGGAAAAGATGGATTGCTGGGATGTGGTCAACCATCCAGATGGAGC 40882
                             v     i  i    i vvi     v  i   i   i      v     
  rnd-1_family-       1737 ACATTGGAGAAAATGGGTGTTTGGGAAGTAGTCGACCGTCCAGAGGGAGC 1786

  scaffold702|s      40883 TCACATAATTGACTC---CGCATGGGCATT 40909
                            v ii i        --- v iv       
  rnd-1_family-       1787 TAATGTGATTGACTCAAGCCCGAGGGCATT 1816

Matrix = 20p43g.matrix
Kimura (with divCpGMod) = 25.07
Transitions / transversions = 1.38 (11/8)
Gap_init rate = 0.01 (1 / 76), avg. gap size = 3.00 (3 / 1)


613 31.36 5.03 3.73 scaffold702|size44930 40900 41217 (3686) scaffold70|size833590_(dbseq-nr_219)_[486956,495640]#LTR/Copia 6804 7125 (1560) m_b3146s001i64 178231

  scaffold702|s      40900 CATGGGCATTTGAGATCAAGCGATATCCTGATGGTCTCATCAAGAAGTTC 40949
                                  v  ivivv v     v v   ii i  i  iiiv        i
  scaffold70|si       6804 CATGGGCTTTCCGCTTGAAGCGCTTTCCCAACGGCCTTGCAAAGAAGTTT 6853

  scaffold702|s      40950 AAAGCTCGCTTTTATGTTCGTGGTGACCAACAAATCCACGGTGTTGATTT 40999
                                i  v  i iii            i      vv v        i  
  scaffold70|si       6854 AAAGCCCGGTTCTGCATTCGTGGTGACCGACAAATAGAGGGTGTTGACTT 6903

  scaffold702|s      41000 CTTTGAGACCTATGCTCCAGTTGTTCAATGGACAACAACTTGGC---TGA 41046
                           i  i  i  v iv     i  v           v  vii i  i---   
  scaffold70|si       6904 TTTCGAAACGTGGGCTCCGGTAGTTCAATGGACCACTGTTCGGTCTATGA 6953

  scaffold702|s      41047 T-------GCCTTCCTTGGAAGTCTTA-CTCAGTTAGAGTCCAAGCAGGG 41088
                            -------   viv viivi ii   i-   v i ------     ----
  scaffold70|si       6954 TGGTGCTGGCCACACGCATGAACCTTGTCTCTGCT------CAAGC---- 6993

  scaffold702|s      41089 TGATATCACAGCTGCCTTTGTTCATGCTGATGTTGAAGAAGGAGAGAACA 41138
                              i     v  v  v           ivv v   iivv  iv  iv   
  scaffold70|si       6994 TGACATCACTGCAGCATTTGTTCATGCCCCTCTTGGGCCAGATGAACACA 7043

  scaffold702|s      41139 TCTTTGTG-GAGATGCCTCGTGGCTTTAGGAAGCAA--GGAA--CGGTTC 41183
                              v   i-  v -    - i  v   vvi v ii --  i --i   i 
  scaffold70|si       7044 TCTATGTACGACA-GCCT-GCGGGTTTTCAACGTGATGGGGATTTGGTCC 7091

  scaffold702|s      41184 CAAAACTCAAGAAAACACTGTATGGTTTACACCA 41217
                           iv   i v     iv vv            ii  
  scaffold70|si       7092 TCAAATTGAAGAAGTCTGTGTATGGTTTACGTCA 7125

Matrix = 20p43g.matrix
Kimura (with divCpGMod) = 37.23
Transitions / transversions = 1.23 (53/43)
Gap_init rate = 0.06 (18 / 317), avg. gap size = 1.56 (28 / 18)


2518 9.04 0.87 0.00 scaffold702|size44930 41218 41560 (3343) rnd-1_family-407#LTR/Copia 1802 2147 (97) m_b3146s001i65 178232

  scaffold702|s      41218 AAGCC--AGAGCATTCTGGCTTTACCTCACTGAGAAAATGAACCTATGCG 41265
                                --  i           i        i     i             
  rnd-1_family-       1802 AAGCCCGAGGGCATTCTGGCTCTACCTCACCGAGAAGATGAACCTATGCG 1851

  scaffold702|s      41266 GTACTGAGCAGTCAACACTTGATCCTTGTTTTTTCATTGACGAGAAAGTT 41315
                            i iv  i                    ii         i         i
  rnd-1_family-       1852 GCATGGAACAGTCAACACTTGATCCTTGCCTTTTCATTGGCGAGAAAGTC 1901

  scaffold702|s      41316 ATCTGCATTTGTTATGTGGACGATTTGATCTTCTGGGCAATGGATGAGGC 41365
                             ?                 i  i                          
  rnd-1_family-       1902 ATNTGCATTTGTTATGTGGATGACTTGATCTTCTGGGCAATGGATGAGGC 1951

  scaffold702|s      41366 TGTCATAGACACTTTGGCAAATCAACTGATTGCTGTTGGTGTCTTGCTTG 41415
                           i v   v  ii ?i    i            v   i        i   ? 
  rnd-1_family-       1952 CGACATCGATGCNCTGGCGAATCAACTGATTTCTGCTGGTGTCTCGCTNG 2001

  scaffold702|s      41416 AGCAAGAGAGTGATGCTGCTGGGTTCCTTGGAGTCAG-GATGGAGACTGA 41464
                               i           ?     i              -i       i   
  rnd-1_family-       2002 AGCAGGAGAGTGATGCNGCTGGATTCCTTGGAGTCAGAAATGGAGATTGA 2051

  scaffold702|s      41465 TCAGGCAACTGGTGTGATGGAGATGAAGCAGACTGGTTTGATTGATTGGG 41514
                                       ?v        ?                       ?   
  rnd-1_family-       2052 TCAGGCAACTGGNTTGATGGAGNTGAAGCAGACTGGTTTGATTGATNGGG 2101

  scaffold702|s      41515 TTATAGAAACTCTTGGTTTGGATCTCGGAACAACCTCAGGGAAGTT 41560
                            v  ?                  ? i                    
  rnd-1_family-       2102 TGATNGAAACTCTTGGTTTGGATNTTGGAACAACCTCAGGGAAGTT 2147

Matrix = 20p43g.matrix
Kimura (with divCpGMod) = 8.81
Transitions / transversions = 4.17 (25/6)
Gap_init rate = 0.01 (2 / 342), avg. gap size = 1.50 (3 / 2)


658 27.84 0.00 1.42 scaffold702|size44930 41561 41775 (3128) C rnd-5_family-1218#Unknown (1078) 1003 792 m_b3146s001i66 178233

  scaffold702|s      41561 CACTCCAGCTGAAGCGAAGCCTTTGGTCAAGGGTGCTGATGGTGAACCTG 41610
                                 v        i  - v   v  vv   i  i   ii  i v    
C rnd-5_family-       1003 CACTCCTGCTGAAGCAAA-CGTTTTGTGTAGGATGTTGACAGTAATCCTG 955

  scaffold702|s      41611 TGTTGGGCAAGTTTAGCTACAGCAGTGTTGTTGGAATGCTCCTGTACTTG 41660
                            v    ivi v       vv                v   i      i v
C rnd-5_family-        954 TTTTGGAAGATTTTAGCTTGAGCAGTGTTGTTGGAAGGCTTCTGTACCTT 905

  scaffold702|s      41661 GCTGGGTACACCAGACCGGACATTGCCTATGCTGACAACTGGTGTGCAAG 41710
                           v  v ii i iv  vivv i   vi       v vii i  v i    v 
C rnd-5_family-        904 TCTCGACATATAAGTTATGGCATAACCTATGCAGTTGATTGTTATGCATG 855

  scaffold702|s      41711 ATACATGTTCTGTCCAAAGAGATCTCATGAGTTGGCTCTCAAAAGGATTG 41760
                           -i    i      i    v        v  i   i -v i        vi
C rnd-5_family-        854 -CACATATTCTGTTCAAACAGATCTCAAGAATTGAC-ATTAAAAGGATGA 807

  scaffold702|s      41761 GTCGATATCTGAAGG 41775
                            v i         i 
C rnd-5_family-        806 GGCAATATCTGAAAG 792

Matrix = 20p43g.matrix
Kimura (with divCpGMod) = 35.21
Transitions / transversions = 1.03 (30/29)
Gap_init rate = 0.01 (3 / 214), avg. gap size = 1.00 (3 / 3)


13 13.63 2.94 2.94 scaffold702|size44930 42167 42200 (2703) (ATCACA)n#Simple_repeat 1 34 (0) m_b3146s252i3 178234

  scaffold702|s      42167 ATCAAAAGTCACAGTCTCAATCTCAAT-ACAATCA 42200
                               v  -     i  v     v    -       
  (ATCACA)n#Sim          1 ATCACAA-TCACAATCACAATCACAATCACAATCA 34

Matrix = Unknown
Transitions / transversions = 0.33 (1/3)
Gap_init rate = 0.06 (2 / 33), avg. gap size = 1.00 (2 / 2)


2131 10.13 3.75 2.11 scaffold702|size44930 44254 44626 (277) genome_7_13492#DNA 545 923 (0) m_b3146s001i67 178235

  scaffold702|s      44254 TAAAAGTTTCAAAGTGACCGATTTGTTCTTTTTAGCAATACTTGTTTACT 44303
                               ii   v  i     i    v        ----              
  genome_7_1349        545 TAAAGATTTAAAGGTGACTGATTGGTTCTTTT----AATACTTGTTTACT 590

  scaffold702|s      44304 AACACTTTCTACACAAGCAACATAGGAATGAGTTAGGAAATGAAAATGAT 44353
                                 v       i   v           vv   v        v     
  genome_7_1349        591 AACACTGTCTACACGAGCCACATAGGAATGCCTTACGAAATGAATATGAT 640

  scaffold702|s      44354 A---ATT---ACCTCTAATGTAATAATATTTTTCATCGACATCTCATCTT 44397
                           v---   ---                          i   vv     v  
  genome_7_1349        641 TTTTATTTTTACCTCTAATGTAATAATATTTTTCATTGACTGCTCATATT 690

  scaffold702|s      44398 ATTTCTATTCGGT-TTTAAGATTT-ATAGGTA--GATAATTTTTCAAAAG 44443
                                       v-  i       -       --  -       i  vvv
  genome_7_1349        691 ATTTCTATTCGGGGTTCAAGATTTTATAGGTATAGA-AATTTTTTAACCC 739

  scaffold702|s      44444 TTCATCCATGGATAATGATACTAGGGTATCAGCAATGTTTCTTCTCAGGT 44493
                              i v v                      v  v               -
  genome_7_1349        740 TTCGTGCCTGGATAATGATACTAGGGTATCTGCCATGTTTCTTCTCAGG- 788

  scaffold702|s      44494 AGG--GGCATCCCACTAGCTTTAAAGAACGTTTACTAGCAAATGATGATA 44541
                              --      i v          i    -        i           
  genome_7_1349        789 AGGCAGGCATCTCTCTAGCTTTAAGGAAC-TTTACTAGTAAATGATGATA 837

  scaffold702|s      44542 CCTAGGTATCAAGAGAAATTCTTCA-GGGGGGATAGGCTGATACTACGGT 44590
                                                v   -                    v   
  genome_7_1349        838 CCTAGGTATCAAGAGAAATTCGTCAGGGGGGGATAGGCTGATACTAGGGT 887

  scaffold702|s      44591 CTAGTTGGC-AAAATAACTAGGAGTTCACCCTGCCCT 44626
                                 i  -                     - i   
  genome_7_1349        888 CTAGTTAGCAAAAATAACTAGGAGTTCACCC-GTCCT 923

Matrix = 20p43g.matrix
Kimura (with divCpGMod) = 10.32
Transitions / transversions = 0.61 (14/23)
Gap_init rate = 0.04 (16 / 372), avg. gap size = 1.38 (22 / 16)


560 15.09 2.80 0.92 scaffold703|size33076 1 107 (32874) genome_4_4690#DNA 58 166 (254) m_b3175s001i0 178236

  scaffold703|s          1 CTTTAATCCGTGCTTAGTTAGTGATGCTAACACGG-TAAAAAACAATGGT 49
                             v        vv          i v         -v      i      
  genome_4_4690         58 CTATAATCCGTCGTTAGTTAGTGGTCCTAACACGGAGAAAAAATAATGGT 107

  scaffold703|s         50 ATCTTTGCTAGTTACCTCGGTACTGTAGAGTAGGCT--TTTTTCCCCTGC 97
                              iviv   v                   i     --        i   
  genome_4_4690        108 ATCCGCCCTATTTACCTCGGTACTGTAGAGCAGGCTGCTTTTTCCCTTGC 157

  scaffold703|s         98 TATTTTGGCG 107
                            -   i v  
  genome_4_4690        158 T-TTTCGTCG 166

Matrix = 20p43g.matrix
Kimura (with divCpGMod) = 14.76
Transitions / transversions = 0.78 (7/9)
Gap_init rate = 0.03 (3 / 106), avg. gap size = 1.33 (4 / 3)


297 27.99 8.73 0.74 scaffold703|size33076 4 129 (32852) C genome_9_4307#DNA (60) 371 236 m_b3175s001i1 178237

  scaffold703|s          4 TAATCCGTGCTTAGTTAGTGATGCTAACACGGTAAAAAACAAT-GGTATC 52
                                     vv      v             v      vv  -i     
C genome_9_4307        371 TAATCCGTGCAAAGTTAGAGATGCTAACACGGGAAAAAAATATAAGTATC 322

  scaffold703|s         53 TTTGCTAGTTACC----------TCGGTACTGTAGAGTAGGCTTTTTTCC 92
                           ivvv   v     ---------- i         viviiv  ivv     
C genome_9_4307        321 CAGCCTATTTACCAAAGTATGTGTTGGTACTGTATGTCGCGCCAATTTCC 272

  scaffold703|s         93 CCTGCTATTTTGGCGCGACACACCCATCAGTCTCCAT 129
                           ii - i      v v   ii    iviv v  i    
C genome_9_4307        271 TTT-CCATTTTGTCTCGATGCACCTCCGATTCCCCAT 236

Matrix = 20p43g.matrix
Kimura (with divCpGMod) = 32.71
Transitions / transversions = 0.75 (15/20)
Gap_init rate = 0.02 (3 / 125), avg. gap size = 4.00 (12 / 3)


6101 10.06 0.00 0.24 scaffold703|size33076 135 981 (32000) C rnd-1_family-361#Unknown (0) 845 1 m_b3175s001i2 178238

  scaffold703|s        135 CGCTCAGCTCTCTCTCCCTCCCCGTCAACTCGTTGTCAACAAGCCCGCCG 184
                                       i                    i       v        
C rnd-1_family-        845 CGCTCAGCTCTCCCTCCCTCCCCGTCAACTCGTCGTCAACATGCCCGCCG 796

  scaffold703|s        185 CCGCCACTGTCAGCTTCTCTGAGTTGAGATTGATGAGTTATCTCATTGCT 234
                                  i              i      ?                    
C rnd-1_family-        795 CCGCCACCGTCAGCTTCTCTGAATTGAGANTGATGAGTTATCTCATTGCT 746

  scaffold703|s        235 CAAATTAGAGAAATGGAGGGCAAAAGCAGAAGGGCATTGCAGAGGAATTG 284
                            i               ?                  i           i 
C rnd-1_family-        745 CGAATTAGAGAAATGGANGGCAAAAGCAGAAGGGCACTGCAGAGGAATCG 696

  scaffold703|s        285 AATTCGCTCTGCAAAGGGCGGCCGTTTTTGAAACTCGAGTTGCTTTTCAA 334
                                                  v    i                     
C rnd-1_family-        695 AATTCGCTCTGCAAAGGGCGGCCTTTTTCGAAACTCGAGTTGCTTTTCAA 646

  scaffold703|s        335 ATAAAAAGCACGCATTCCTTTCATTTTAATGATGTTGTTTCAATAAAATA 384
                                                      i                      
C rnd-1_family-        645 ATAAAAAGCACGCATTCCTTTCATTTTGATGATGTTGTTTCAATAAAATA 596

  scaffold703|s        385 ACACGAATTGAAACTGTAATCGACTGTGTATTAATTTGTCATTGTTTTAA 434
                                     v                   ?            i      
C rnd-1_family-        595 ACACGAATTGTAACTGTAATCGACTGTGTANTAATTTGTCATTATTTTAA 546

  scaffold703|s        435 TCAACATATCATAAATCTCAGTCTCCGTTAGATTGATTATTGTGTTCTCT 484
                                                                 i           
C rnd-1_family-        545 TCAACATATCATAAATCTCAGTCTCCGTTAGATTGATTGTTGTGTTCTCT 496

  scaffold703|s        485 GTTGTTGCTTTGGCACCTCCATTATGTCAGGACGGAAATCCTACGAATTC 534
                                    i i  ii i   ii      i v     i         ?  
C rnd-1_family-        495 GTTGTTGCTCTAGCGTCCCCACCATGTCAAGCCGGAAGTCCTACGAANTC 446

  scaffold703|s        535 AAGGAAAAACGCGCCACTGTTCTAAAAGTGGATGCTCTTGTCGCAAGCGG 584
                                    v   - iii    viv  i v     v  i      ?    
C rnd-1_family-        445 AAGGAAAAAGGCG-CGTCGTTCAGCAAATTGATGCGCTCGTCGCANGCGG 397

  scaffold703|s        585 GGTTTCCCGTCATAAAGCCTGTCGCTATGTTGGCGTTCCAACATTGTACT 634
                            v    i    ii  ?           i  i   i ?  ?v ?i      
C rnd-1_family-        396 GTTTTCTCGTCGCAANGCCTGTCGCTACGTCGGCATNCCNCCNCTGTACT 347

  scaffold703|s        635 ACCGTCGCTGGGTCCTTCTCCTCAAGAAGGTTGACACCATCTCTGCCGGA 684
                                      ivvvvv? ?   i       ?   i?      i      
C rnd-1_family-        346 ACCGTCGCTGGAAGAAGNTNCTCGAGAAGGTNGACGNCATCTCCGCCGGA 297

  scaffold703|s        685 GATTCCTACGTCTCCAACAAGCTGACTGCGACGGCACGAAAGTTGCATCC 734
                                v i  i  ?       v?  -            ?   v ?  i  
C rnd-1_family-        296 GATTCGTGCGCCTNCAACAAGANGA-TGCGACGGCACGNAAGATNCACCC 248

  scaffold703|s        735 CGGCCGCAAGAGCATTCTTGCAGAAATTGCTCCCCAGTTGAAGCATTTCA 784
                           ?           ii    i        i     v                
C rnd-1_family-        247 NGGCCGCAAGAGTGTTCTCGCAGAAATCGCTCCGCAGTTGAAGCATTTCA 198

  scaffold703|s        785 TTTTCGTTATGCGTGAGCAAGGTATTCAAGTAACCAACCGGATGGTTGGT 834
                            ?           i     i  ii       v                 ?
C rnd-1_family-        197 TNTTCGTTATGCGCGAGCAGGGCGTTCAAGTCACCAACCGGATGGTTGGN 148

  scaffold703|s        835 AGGGAAGCCAGTCAGATTCTTCCCACATTCCGCGTGAAAACTGCACGAGC 884
                             i  i   i   iv?        i         v         i     
C rnd-1_family-        147 AGAGAGGCCGGTCGCNTTCTTCCCGCATTCCGCGAGAAAACTGCGCGAGC 98

  scaffold703|s        885 CAAGGAATTGGCTGTTCATCGCTTAACGAAGTCCGTGGGGCTTACGCAGC 934
                                       v  ?        v      i??? ?  ?  i  ?  ? 
C rnd-1_family-         97 CAAGGAATTGGCGGTNCATCGCTTCACGAAGCNNNTNGGNCTCACNCANC 48

  scaffold703|s        935 GTGCCGCCACGCATACGGCCCTAAAGCACTTCTGCAAAACGGAGGGT 981
                                  ?  ?  i  ?    v          i  i           
C rnd-1_family-         47 GTGCCGCNACNCACACNGCCCAAAAGCACTTCCGCGAAACGGAGGGT 1

Matrix = 20p43g.matrix
Kimura (with divCpGMod) = 8.13
Transitions / transversions = 2.27 (59/26)
Gap_init rate = 0.00 (2 / 846), avg. gap size = 1.00 (2 / 2)


2008 21.76 0.59 2.18 scaffold703|size33076 715 1226 (31755) rnd-1_family-207#DNA/TcMar-Tc2 18 521 (0) m_b3175s001i3 178239

  scaffold703|s        715 ACGGCACGAAAGTTGCATCCCGGCCGCAAGAGCATTCTTGCAGAAATTGC 764
                             ?  ?  v   v v  i  v      i?i  ii    i  iv  i iiv
  rnd-1_family-         18 ACNGCNCGCAAGATCCACCCAGGCCGCGNAAGTGTTCTCGCGCAAGTCAA 67

  scaffold703|s        765 TCCCCAG-TTGAAGCATTTCATTTTCGTTATGCGTGAGCAAGGTATTCAA 813
                           vvv v  -  vi   -     iv   ivv? v  i     i  ii     
  rnd-1_family-         68 GGACGAGCTTCGAGC-TTTCACGTTCAAANTCCGCGAGCAGGGCGTTCAA 116

  scaffold703|s        814 GTAACCAACCGGATGGTTGGTA-GGGAAGCCAGTCAGATTCTTCCCACAT 862
                           ? v              -   i- i  i  ?iv? iv?    ?   i ? 
  rnd-1_family-        117 NTCACCAACCGGATGGT-GGTGCGAGAGGCNGCNCGCNTTCTNCCCGCNT 165

  scaffold703|s        863 TCCGCGTGAAAACTGCACGAGCCAAGGAATTGGCTGTTCATCGCTTAACG 912
                             viv v?  i  vivv     vv    i     v  ?        v   
  rnd-1_family-        166 TCAAGGANAAGACGAGCCGAGCGCAGGAGTTGGCGGTNCATCGCTTCACG 215

  scaffold703|s        913 AAGTCCGTGGGGCTTACGCAGCGTGCCGCCACGCATACGGCCCTAAAGCA 962
                           vii   i v  ?  i       --------     i  ?  ? v      
  rnd-1_family-        216 CGATCCATCGGNCTCACGCAGC--------ACGCACACNGCNCAAAAGCA 257

  scaffold703|s        963 CTTCTGCAAAACGGAGGGTGCTGCCAATGACTTCATCGCCATGATGAGGT 1012
                               v?vi         ?? v   ?  v           ?       i ?
  rnd-1_family-        258 CTTCANGGAAACGGAGGNNGATGCNAAGGACTTCATCGCNATGATGAAGN 307

  scaffold703|s       1013 CGAAGTTGCAGGGAAGGGATCGTGGG-GATATCCTAAACATGGATCAAAC 1061
                                   v    iv  i i -   i-  ii    i           i  
  rnd-1_family-        308 CGAAGTTGGAGGGGCGGAACC-TGGACGACGTCCTGAACATGGATCAGAC 356

  scaffold703|s       1062 CCCGATCCCTTATTCTTACCATGCCAACAGGACGCTGGAGATGAAGGGGA 1111
                           ?  ?     v vi  v ?   iv      ?      v  iii      ii
  rnd-1_family-        357 NCCNATCCCGTTCTCGTNCCACTCCAACANGACGCTCGAAGCGAAGGGAG 406

  scaffold703|s       1112 CAAAGACGGTACACACCAGGGCATCTACCACTGACACGAAGCATGTCACC 1161
                            i     ?  v   i ?v ?  ?  v  ?  i          ii     ?
  rnd-1_family-        407 CGAAGACNGTCCACGCNCGNGCNTCAACNACCGACACGAAGCGCGTCACN 456

  scaffold703|s       1162 CTCGCTGCGACCGTCACGGCGAGTGGCAAAATGTTGCCACCTTTCCTTAT 1211
                             i  i        ?     i     v  i      v i  i     ?  
  rnd-1_family-        457 CTTGCCGCGACCGTNACGGCAAGTGGGAAGATGTTGACGCCCTTCCTNAT 506

  scaffold703|s       1212 CTTCAAAGGACAGCC 1226
                                 i  ?v    
  rnd-1_family-        507 CTTCAAGGGNAAGCC 521

Matrix = 20p43g.matrix
Kimura (with divCpGMod) = 22.87
Transitions / transversions = 1.27 (61/48)
Gap_init rate = 0.03 (14 / 511), avg. gap size = 1.00 (14 / 14)


914 20.00 4.19 4.19 scaffold703|size33076 1422 1755 (31226) C rnd-5_family-766#DNA/TcMar-Tc2 (1375) 472 139 m_b3175s001i4 178240

  scaffold703|s       1422 GATGGGATCGGTCGTGAATCGCATTCAGGGCTTGGGGATTGAGGTGATCC 1471
                                 v  v  ?     i  ?  i   ??vv    ?  i  i  ?? ? 
C rnd-5_family-        472 GATGGGTTCCGTNGTGAACCGNATCCAGNNGATGGGNATCGAAGTNNTNC 423

  scaffold703|s       1472 ACATTCCTGCAGGGTGCACATACTTGTGCCAGCCCATCGACGTGGGTGTA 1521
                              ii    ??        ?  ?i           i    i  ?  ?i v
C rnd-5_family-        422 ACACCCCTGNNGGGTGCACNTANCTGTGCCAGCCCGTCGATGTNGGNATC 373

  scaffold703|s       1522 AACAAACCCATC-AAGAGTCGACTTTGTGAGAAGTGGGAAGAGT-GGATG 1569
                                i  ?v ?-   i??   - vi   vi        ? vi -   i 
C rnd-5_family-        372 AACAAGCCNCTNAAAGGNNCGA-TGCGTGCAAAGTGGGANGCATAGGACG 324

  scaffold703|s       1570 ATGACAGGAGATGGGATCTAGAACAAAAGGCACGA--GAGCCATCTCGCA 1617
                           ii ivv  v  ?  ?  ?vv i  -ii  v i   --      ?      
C rnd-5_family-        323 GCGGATGGTGANGGNATNGTGGAC-GGAGTCGCGAGGGAGCCANCTCGCA 275

  scaffold703|s       1618 AAATGATTGCTGAGTGGCTCGTTGACGTCTACAACAACATTCCACAGA-- 1665
                             vvi  v  v  i   ? i     i -   i  -?        v vi--
C rnd-5_family-        274 AACAAATAGCGGAATGGNTTGTTGATG-CTATAA-NACATTCCAGATGCT 227

  scaffold703|s       1666 CAATTGGGAA-GAATTCG--TGGAACAAGAAAGGGTTTGAGTGGTTTGTT 1712
                             iv   v  -    i  --  i   ----      vi v     ---  
C rnd-5_family-        226 CAGGTGGCAATGAATCCGGATGAAAC----AAGGGTACGCGTGGT---TT 184

  scaffold703|s       1713 TAAAT-TAATAACAATTAA-A---ACATTGAGTTAATTCATTAATTGA 1755
                                -  i  --      - --- i   - i vi         v   
C rnd-5_family-        183 TAAATGTAGTA--AATTAATATTTATATT-AATGGATTCATTAAATGA 139

Matrix = 20p43g.matrix
Kimura (with divCpGMod) = 22.43
Transitions / transversions = 1.37 (37/27)
Gap_init rate = 0.07 (23 / 333), avg. gap size = 1.22 (28 / 23)


580 31.89 8.24 4.59 scaffold703|size33076 1810 2440 (30541) C genome_3_7906#DNA (953) 653 1 m_b3175s001i5 178241

  scaffold703|s       1810 TTAATTTAAGTTTTAATT--ATCAATCAATT------CAGCATACACATA 1851
                                    v ii  v  --  i  v   i ------       vi i  
C genome_3_7906        653 TTAATTTAATTCCTACTTTCATTAAGCAACTTGACAACAGCATAAGCGTA 604

  scaffold703|s       1852 GCCGCGATTGCGGTAGTACAGGTACCTCATGCTCCTGTTTGCAGTG--TC 1899
                           i  i      i   i i   i ii  vv  ivviiv     - i  --i 
C genome_3_7906        603 ACCACGATTGTGGTGGCACAAGCGCCGAATAGATTGGTTTG-AATGATCC 555

  scaffold703|s       1900 AGGAAGAAACAC---TTCAGTGA----CACGCAACAATGCACCGTAAAGA 1942
                           v  vii i  ii---   v    ----   iv    --     i vv --
C genome_3_7906        554 TGGCGAAGACGTCTGTTCTGTGATCTTCACAAAACA--GCACCATCCA-- 509

  scaffold703|s       1943 AACTGCG--CATT-----TGG------AC-CCGTCGC----AAGCAGACA 1974
                            i v   --    -----i  ------  -  v    ----  i  i  v
C genome_3_7906        508 AGCGGCGACCATTATCTCCGGCGACATACTCCCTCGCGGTGAAACAAACT 459

  scaffold703|s       1975 TGACAACCATCCGTCCCATCGTCGTTGTCAACAGCGTAACCCGCGAGGTG 2024
                           i    v      i---v i     i   ii iv i     v      v v
C genome_3_7906        458 CGACATCCATCCA---AACCGTCGCTGTTGATTGTGTAACACGCGAGCTC 412

  scaffold703|s       2025 GGAAACTTCCACGAG---GCGCAACCGGA--TCAACATCCCGACTCC--- 2066
                            vi---  v   i v---      v    -- v  i --  i  i  ---
C genome_3_7906        411 GTG---TTGCACAATCATGCGCAAACGGAGATGAATA--CCAACCCCCCA 367

  scaffold703|s       2067 ATTGCCCTGCCTCTCAATGAAGGCATTCCCACATCCGTATGGGTGTGCTT 2116
                             iii ii vi vvv   v    i      i     iv       iivv 
C genome_3_7906        366 ATCATCTCGATTGAGAATTAAGGTATTCCCGCATCCAAATGGGTGCAAAT 317

  scaffold703|s       2117 CGCATTTCCGACCGTGATCGTCAGGGAGGAACCCAACCAAAACAATTCGA 2166
                           v   v vv     i vi  i  v  v ii  v  v  v i     ii iv
C genome_3_7906        316 AGCAGTGACGACCATTGTCATCTGGCAAAAAGCCCACAAGAACAACCCAC 267

  scaffold703|s       2167 TTCAT---GTTTAGAATGAAAATTGCTGGGCTGTGCTGAGTGCGCTCGCG 2213
                            v   ---    v---  i---   i ---i    -   v -ii v  i 
C genome_3_7906        266 TGCATTGTGTTTT---TGG---TTGTT---TTGTG-TGATT-TACACGTG 228

  scaffold703|s       2214 TTGTGATG-TGATGTGATGTGCGCTGAGCGAGAAAATGGGATAACTCGAC 2262
                               i v -  i    v    v i vvi  iv    vvivi      i  
C genome_3_7906        227 TTGTAAGGGTGGTGTGTTGTGAGTTTTACGGCAAAAGTACGTAACTCAAC 178

  scaffold703|s       2263 AACCAACCGGAGTTACAGGGAGCTATGCATATGGGCATGTTGC-TGTGTG 2311
                                i              vvi         v   i      - v  -i
C genome_3_7906        177 AACCAGCCGGAGTTACAGGGTCTTATGCATATTGGCGTGTTGCATTTG-A 129

  scaffold703|s       2312 CAAGGAGAGTCTAGTTTTGGTGTTTTTAGAAT---GACCGAGGATGATTT 2358
                                   i  i ii v  vv vv  i iv  ---i ii i v ----  
C genome_3_7906        128 CAAGGAGAATCCAACTGTGTGGGATTCAACATCTAAATTGGGCA----TT 83

  scaffold703|s       2359 ACATGCCAACGAACACAAATGTCACAAA-ATCGGCTAAAAAAGAGCTTGT 2407
                            v      ivi    v      -   ii- iiv  i  ivviv i   i 
C genome_3_7906         82 AAATGCCAGAAAACAGAAATGT-ACAGGCACTCGCCAAGTTGTAACTTAT 34

  scaffold703|s       2408 AATCCGTGGGATCTTGAGATCCGAGATATACGG 2440
                              vv  i vv    ivi     i v v     
C genome_3_7906         33 AATAAGTAGTTTCTTATAATCCGGGTTTTACGG 1

Matrix = 20p43g.matrix
Kimura (with divCpGMod) = 39.75
Transitions / transversions = 1.23 (106/86)
Gap_init rate = 0.08 (48 / 630), avg. gap size = 1.71 (82 / 48)


684 26.56 4.26 7.43 scaffold703|size33076 1837 2141 (30840) C rnd-5_family-93#Unknown (3117) 297 2 m_b3175s001i6 178242

  scaffold703|s       1837 TTCAGCATACACATAGCCGCGATTGCGGTAGTACAGGTACCTCATGCTCC 1886
                              v  i   i i  i     i  v  i i   v  vvv          i
C rnd-5_family-        297 TTCCGCGTACGCGTAACCGCGGTTTCGATGGTAGAGTGCCCTCATGCTCT 248

  scaffold703|s       1887 TGTTTGCAGTGTCAGGAAGAAACACTTCAGTGACACGCAACAATGCACCG 1936
                                 v  vi  ivii  i  v  i  v    iv v     ii v   i
C rnd-5_family-        247 TGTTTGGAGAATCGCAGAGGAAGACCTCCGTGATCCTCAACAGCGAACCA 198

  scaffold703|s       1937 TAAAGAAACTGCGCA-TTTGGACCCG-TCGCAAGC-------AGACATGA 1977
                            v   v  vi     -   v--    -     vi -------v i  vi 
C rnd-5_family-        197 TCAAGCAAACGCGCAGTTTC--CCCGCTCGCATACTCTCGTGCGGCAAAA 150

  scaffold703|s       1978 CAACCATCCGTCCCATCGTCGTTGTCAACAGCGTAACCCGCGAGGTGGGA 2027
                              v   i -------------  -- v   -i    v   i      --
C rnd-5_family-        149 CAAACATTC-------------TG--ACCAG-ATAACACGCAAGGTGG-- 118

  scaffold703|s       2028 AACTT---CCACGAGGCGCAACCGGATCA-ACATCCCGACTCCATTGCCC 2073
                           -    ---  i v i      v  i i  -  iv   -  v         
C rnd-5_family-        117 -ACTTTCTCCGCCAAGCGCAAGCGAACCAGACGGCCC-ACGCCATTGCCC 70

  scaffold703|s       2074 TGCCTCTCAATGAAGGCATTCCCACATCCGTATGGGTGTGCTTCGCATTT 2123
                            v  ii     i iv  i  i  i        v  i  i        vi 
C rnd-5_family-         69 TCCCCTTCAATAAGCGCGTTTCCGCATCCGTAAGGATGCGCTTCGCAACT 20

  scaffold703|s       2124 CCGACCGTGATCGTCAGG 2141
                           v          i   v  
C rnd-5_family-         19 GCGACCGTGATTGTCTGG 2

Matrix = 20p43g.matrix
Kimura (with divCpGMod) = 27.64
Transitions / transversions = 1.21 (41/34)
Gap_init rate = 0.09 (27 / 304), avg. gap size = 1.30 (35 / 27)


580 31.89 8.24 4.59 scaffold703|size33076 1810 2440 (30541) C genome_3_7906#DNA (953) 653 1 m_b3175s001i5 178241

  scaffold703|s       1810 TTAATTTAAGTTTTAATT--ATCAATCAATT------CAGCATACACATA 1851
                                    v ii  v  --  i  v   i ------       vi i  
C genome_3_7906        653 TTAATTTAATTCCTACTTTCATTAAGCAACTTGACAACAGCATAAGCGTA 604

  scaffold703|s       1852 GCCGCGATTGCGGTAGTACAGGTACCTCATGCTCCTGTTTGCAGTG--TC 1899
                           i  i      i   i i   i ii  vv  ivviiv     - i  --i 
C genome_3_7906        603 ACCACGATTGTGGTGGCACAAGCGCCGAATAGATTGGTTTG-AATGATCC 555

  scaffold703|s       1900 AGGAAGAAACAC---TTCAGTGA----CACGCAACAATGCACCGTAAAGA 1942
                           v  vii i  ii---   v    ----   iv    --     i vv --
C genome_3_7906        554 TGGCGAAGACGTCTGTTCTGTGATCTTCACAAAACA--GCACCATCCA-- 509

  scaffold703|s       1943 AACTGCG--CATT-----TGG------AC-CCGTCGC----AAGCAGACA 1974
                            i v   --    -----i  ------  -  v    ----  i  i  v
C genome_3_7906        508 AGCGGCGACCATTATCTCCGGCGACATACTCCCTCGCGGTGAAACAAACT 459

  scaffold703|s       1975 TGACAACCATCCGTCCCATCGTCGTTGTCAACAGCGTAACCCGCGAGGTG 2024
                           i    v      i---v i     i   ii iv i     v      v v
C genome_3_7906        458 CGACATCCATCCA---AACCGTCGCTGTTGATTGTGTAACACGCGAGCTC 412

  scaffold703|s       2025 GGAAACTTCCACGAG---GCGCAACCGGA--TCAACATCCCGACTCC--- 2066
                            vi---  v   i v---      v    -- v  i --  i  i  ---
C genome_3_7906        411 GTG---TTGCACAATCATGCGCAAACGGAGATGAATA--CCAACCCCCCA 367

  scaffold703|s       2067 ATTGCCCTGCCTCTCAATGAAGGCATTCCCACATCCGTATGGGTGTGCTT 2116
                             iii ii vi vvv   v    i      i     iv       iivv 
C genome_3_7906        366 ATCATCTCGATTGAGAATTAAGGTATTCCCGCATCCAAATGGGTGCAAAT 317

  scaffold703|s       2117 CGCATTTCCGACCGTGATCGTCAGGGAGGAACCCAACCAAAACAATTCGA 2166
                           v   v vv     i vi  i  v  v ii  v  v  v i     ii iv
C genome_3_7906        316 AGCAGTGACGACCATTGTCATCTGGCAAAAAGCCCACAAGAACAACCCAC 267

  scaffold703|s       2167 TTCAT---GTTTAGAATGAAAATTGCTGGGCTGTGCTGAGTGCGCTCGCG 2213
                            v   ---    v---  i---   i ---i    -   v -ii v  i 
C genome_3_7906        266 TGCATTGTGTTTT---TGG---TTGTT---TTGTG-TGATT-TACACGTG 228

  scaffold703|s       2214 TTGTGATG-TGATGTGATGTGCGCTGAGCGAGAAAATGGGATAACTCGAC 2262
                               i v -  i    v    v i vvi  iv    vvivi      i  
C genome_3_7906        227 TTGTAAGGGTGGTGTGTTGTGAGTTTTACGGCAAAAGTACGTAACTCAAC 178

  scaffold703|s       2263 AACCAACCGGAGTTACAGGGAGCTATGCATATGGGCATGTTGC-TGTGTG 2311
                                i              vvi         v   i      - v  -i
C genome_3_7906        177 AACCAGCCGGAGTTACAGGGTCTTATGCATATTGGCGTGTTGCATTTG-A 129

  scaffold703|s       2312 CAAGGAGAGTCTAGTTTTGGTGTTTTTAGAAT---GACCGAGGATGATTT 2358
                                   i  i ii v  vv vv  i iv  ---i ii i v ----  
C genome_3_7906        128 CAAGGAGAATCCAACTGTGTGGGATTCAACATCTAAATTGGGCA----TT 83

  scaffold703|s       2359 ACATGCCAACGAACACAAATGTCACAAA-ATCGGCTAAAAAAGAGCTTGT 2407
                            v      ivi    v      -   ii- iiv  i  ivviv i   i 
C genome_3_7906         82 AAATGCCAGAAAACAGAAATGT-ACAGGCACTCGCCAAGTTGTAACTTAT 34

  scaffold703|s       2408 AATCCGTGGGATCTTGAGATCCGAGATATACGG 2440
                              vv  i vv    ivi     i v v     
C genome_3_7906         33 AATAAGTAGTTTCTTATAATCCGGGTTTTACGG 1

Matrix = 20p43g.matrix
Kimura (with divCpGMod) = 39.75
Transitions / transversions = 1.23 (106/86)
Gap_init rate = 0.08 (48 / 630), avg. gap size = 1.71 (82 / 48)


1712 10.89 0.00 0.00 scaffold703|size33076 2193 2440 (30541) genome_4_4690#DNA 173 420 (0) m_b3175s001i7 178243

  scaffold703|s       2193 GCTGTGCTGAGTGCGCTCGCGTTGTGATGTGATGTGATGTGCGCTGAGCG 2242
                            i       v   i  iiiivv                   v        
  genome_4_4690        173 GTTGTGCTGTGTGTGCCTATCATGTGATGTGATGTGATGTGAGCTGAGCG 222

  scaffold703|s       2243 AGAAAATGGGATAACTCGACAACCAACCGGAGTTACAGGGAGCTATGCAT 2292
                            v      v                           v             
  genome_4_4690        223 ATAAAATGTGATAACTCGACAACCAACCGGAGTTACTGGGAGCTATGCAT 272

  scaffold703|s       2293 ATGGGCATGTTGCTGTGTGCAAGGAGAGTCTAGTTTTGGTGTTTTTAGAA 2342
                                           vv              i  i i            
  genome_4_4690        273 ATGGGCATGTTGCTGTCGGCAAGGAGAGTCTAATTCTAGTGTTTTTAGAA 322

  scaffold703|s       2343 TGACCGAGGATGATTTACATGCCAACGAACACAAATGTCACAAAATCGGC 2392
                                          v         vi                      v
  genome_4_4690        323 TGACCGAGGATGATTAACATGCCAAAAAACACAAATGTCACAAAATCGGG 372

  scaffold703|s       2393 TAAAAAAGAGCTTGTAATCCGTGGGATCTTGAGATCCGAGATATACGG 2440
                                       vi                 vv   v           
  genome_4_4690        373 TAAAAAAGAGCTAATAATCCGTGGGATCTTGTCATCAGAGATATACGG 420

Matrix = 20p43g.matrix
Kimura (with divCpGMod) = 11.77
Transitions / transversions = 0.69 (11/16)
Gap_init rate = 0.00 (0 / 247), avg. gap size = 0.0 (0 / 0)


860 21.84 5.98 1.53 scaffold703|size33076 2523 2773 (30208) C rnd-4_family-1649#Unknown (0) 703 442 m_b3175s001i8 178244

  scaffold703|s       2523 GACAGGCAACTCGCTAAAAATATCTTCTTTTTAGCGAAAAAAATCTTGGC 2572
                                         i           -           v  -- i i   
C rnd-4_family-        703 GACAGGCAACTCGCCAAAAATATCTT-TTTTTAGCGAATAA--TTTCGGC 657

  scaffold703|s       2573 GAG----------TCAGTCACGACGAACGTATTTGTGTCGTCAGGTGTCG 2612
                              ----------           v  v   v ivv     v vv     
C rnd-4_family-        656 GAGAGTCGTCACTTCAGTCACGACCAAAGTAGTCCGGTCGTGACTTGTCG 607

  scaffold703|s       2613 TCAGTTGGACCGTTTGAGTCGTCAGCT-ATCCTTGAACGGACGA--CAAA 2659
                                   ii   ii          i -  i   v   v     -- vii
C rnd-4_family-        606 TCAGTTGGGTCGTCCGAGTCGTCAGTTAATTCTTTAACTGACGACTCTGG 557

  scaffold703|s       2660 TGGTCGTAACC-AGTTCATCACTAACGACTTTGGCTGTTGTAACAGGGTT 2708
                           ?      v   -v  iv  v   i      ii ?vv  i  v  -v   i
C rnd-4_family-        556 NGGTCGTCACCTTGTCGATAACTGACGACTCCGNGGGTCGTCAC-TGGTC 508

  scaffold703|s       2709 GTCACGGACGACTTTGGTTGTCGTAGCGGGGTCGTAAC-GACGACTTTGG 2757
                             v  v       i  vvv     vi ?v         -       iv ?
C rnd-4_family-        507 GTAACCGACGACTCTGCGGGTCGTCACNTGGTCGTAACAGACGACTCAGN 458

  scaffold703|s       2758 CTGTCGTAACATGGTC 2773
                           vv   i v  v     
C rnd-4_family-        457 AGGTCATCACCTGGTC 442

Matrix = 20p43g.matrix
Kimura (with divCpGMod) = 23.26
Transitions / transversions = 0.69 (22/32)
Gap_init rate = 0.04 (9 / 250), avg. gap size = 2.11 (19 / 9)


1169 13.04 3.38 0.00 scaffold703|size33076 2647 2853 (30128) rnd-1_family-29#Unknown 55 268 (155) m_b3175s001i9 178245

  scaffold703|s       2647 AACGGACGACA--AATGGTCGTAACCAGTTCATCACTAACGACTTTGGCT 2694
                              v      v--ii?         vv v  i     i            
  rnd-1_family-         55 AACTGACGACTTTGGNGGTCGTAACATGGTCGTCACTGACGACTTTGGCT 104

  scaffold703|s       2695 GTTGTAACAGGGTTGTCACGGACGACTTTGGTTGTCGTAGCGGGGTCGTA 2744
                             i      v   i  v              ?       i iv       
  rnd-1_family-        105 GTCGTAACATGGTCGTAACGGACGACTTTGGNTGTCGTAACATGGTCGTA 154

  scaffold703|s       2745 AC-GACGACTTTGGCTGTCGTAACATGGTCGTCATTGACGACTTTCGAGG 2793
                           v -         ? ?                   i          v ?v 
  rnd-1_family-        155 CCGGACGACTTTNGNTGTCGTAACATGGTCGTCACTGACGACTTTGGNTG 204

  scaffold703|s       2794 TAGTAAC-TTGTCGTAACTAACGACTTTCGAGGTAGTAAC-TTGTCGTAA 2841
                            v     - v      v vi          ?         -iv       
  rnd-1_family-        205 TCGTAACATGGTCGTACCGGACGACTTTCGNGGTAGTAACACGGTCGTAA 254

  scaffold703|s       2842 CTTACG--ATTTTG 2853
                                 --      
  rnd-1_family-        255 CTTACGACATTTTG 268

Matrix = 20p43g.matrix
Kimura (with divCpGMod) = 12.65
Transitions / transversions = 0.69 (11/16)
Gap_init rate = 0.02 (5 / 206), avg. gap size = 1.40 (7 / 5)

361 20.56 12.15 0.00 scaffold703|size33076 2777 2883 (30098) rnd-1_family-391#Unknown 3 122 (67) m_b3175s001i11 178245

  scaffold703|s       2777 ATTGACGACTTTCGAGGTAGTAACTTG-TCGTAACTAACGACTTTCGAGG 2825
                            i        i v?i   v  v  ?? -        i      i v i  
  rnd-1_family-          3 ACTGACGACTCTGNGGGTCGTCACNNGGTCGTAACTGACGACTCTGGGGG 52

  scaffold703|s       2826 TAGTAACTT-GTCGTAACTTACGATTTTG-----------GTGGTAGTAT 2863
                            v  v  ??-         v    i i  -----------     vv  i
  rnd-1_family-         53 TCGTCACNNGGTCGTAACTGACGACTCTGNGGGTCGTCACGTGGTCTTAC 102

  scaffold703|s       2864 GACTTAGGAGGACGTCCCAG 2883
                               ?  vi  v    v   
  rnd-1_family-        103 GACTNAGTGGGTCGTCACAG 122

Matrix = 20p43g.matrix
Kimura (with divCpGMod) = 24.55
Transitions / transversions = 0.83 (10/12)
Gap_init rate = 0.03 (3 / 106), avg. gap size = 4.33 (13 / 3)


468 18.63 1.92 1.92 scaffold703|size33076 2767 2870 (30111) C rnd-1_family-3#Unknown (0) 1990 1887 m_b3175s001i10 178246

  scaffold703|s       2767 CATGGTCGTCATTGACGACTTTCGAGGTAGTAAC-TTGTCGTAACTAACG 2815
                                    vviv         i iv        - v     v v i   
C rnd-1_family-       1990 CATGGTCGTACCGGACGACTTTTGGTGTAGTAACATGGTCGTCAGTGACG 1941

  scaffold703|s       2816 ACTTTCGAGGTAGTAAC-TTGTCGTAACTTACGATTTTGGTGGTAGTATG 2864
                              i vi        v - v              i   v         --
C rnd-1_family-       1940 ACTCTGAAGGTAGTACCATGGTCGTAACTTACGACTTTTGTGGTAGTA-- 1893

  scaffold703|s       2865 ACTTAG 2870
                               i 
C rnd-1_family-       1892 ACTTGG 1887

Matrix = 20p43g.matrix
Kimura (with divCpGMod) = 20.26
Transitions / transversions = 0.73 (8/11)
Gap_init rate = 0.04 (4 / 103), avg. gap size = 1.00 (4 / 4)


1169 13.04 3.38 0.00 scaffold703|size33076 2647 2853 (30128) rnd-1_family-29#Unknown 55 268 (155) m_b3175s001i9 178245

  scaffold703|s       2647 AACGGACGACA--AATGGTCGTAACCAGTTCATCACTAACGACTTTGGCT 2694
                              v      v--ii?         vv v  i     i            
  rnd-1_family-         55 AACTGACGACTTTGGNGGTCGTAACATGGTCGTCACTGACGACTTTGGCT 104

  scaffold703|s       2695 GTTGTAACAGGGTTGTCACGGACGACTTTGGTTGTCGTAGCGGGGTCGTA 2744
                             i      v   i  v              ?       i iv       
  rnd-1_family-        105 GTCGTAACATGGTCGTAACGGACGACTTTGGNTGTCGTAACATGGTCGTA 154

  scaffold703|s       2745 AC-GACGACTTTGGCTGTCGTAACATGGTCGTCATTGACGACTTTCGAGG 2793
                           v -         ? ?                   i          v ?v 
  rnd-1_family-        155 CCGGACGACTTTNGNTGTCGTAACATGGTCGTCACTGACGACTTTGGNTG 204

  scaffold703|s       2794 TAGTAAC-TTGTCGTAACTAACGACTTTCGAGGTAGTAAC-TTGTCGTAA 2841
                            v     - v      v vi          ?         -iv       
  rnd-1_family-        205 TCGTAACATGGTCGTACCGGACGACTTTCGNGGTAGTAACACGGTCGTAA 254

  scaffold703|s       2842 CTTACG--ATTTTG 2853
                                 --      
  rnd-1_family-        255 CTTACGACATTTTG 268

Matrix = 20p43g.matrix
Kimura (with divCpGMod) = 12.65
Transitions / transversions = 0.69 (11/16)
Gap_init rate = 0.02 (5 / 206), avg. gap size = 1.40 (7 / 5)

361 20.56 12.15 0.00 scaffold703|size33076 2777 2883 (30098) rnd-1_family-391#Unknown 3 122 (67) m_b3175s001i11 178245

  scaffold703|s       2777 ATTGACGACTTTCGAGGTAGTAACTTG-TCGTAACTAACGACTTTCGAGG 2825
                            i        i v?i   v  v  ?? -        i      i v i  
  rnd-1_family-          3 ACTGACGACTCTGNGGGTCGTCACNNGGTCGTAACTGACGACTCTGGGGG 52

  scaffold703|s       2826 TAGTAACTT-GTCGTAACTTACGATTTTG-----------GTGGTAGTAT 2863
                            v  v  ??-         v    i i  -----------     vv  i
  rnd-1_family-         53 TCGTCACNNGGTCGTAACTGACGACTCTGNGGGTCGTCACGTGGTCTTAC 102

  scaffold703|s       2864 GACTTAGGAGGACGTCCCAG 2883
                               ?  vi  v    v   
  rnd-1_family-        103 GACTNAGTGGGTCGTCACAG 122

Matrix = 20p43g.matrix
Kimura (with divCpGMod) = 24.55
Transitions / transversions = 0.83 (10/12)
Gap_init rate = 0.03 (3 / 106), avg. gap size = 4.33 (13 / 3)


318 2.50 5.00 0.00 scaffold703|size33076 5208 5247 (27734) rnd-1_family-1302#Unknown 57 98 (104) m_b3175s001i12 178247

  scaffold703|s       5208 TGGAC--AGTACGTATGGCCATTTTGTGCACGCCATTAAAAA 5247
                                --                            i ?    
  rnd-1_family-         57 TGGACTGAGTACGTATGGCCATTTTGTGCACGCCACTNAAAA 98

Matrix = 20p43g.matrix
Kimura (with divCpGMod) = 2.63
Transitions / transversions = 1.00 (1/0)
Gap_init rate = 0.03 (1 / 39), avg. gap size = 2.00 (2 / 1)


325 19.44 1.39 0.00 scaffold703|size33076 5271 5342 (27639) C rnd-1_family-1105#Unknown (49) 94 22 m_b3175s001i13 178248

  scaffold703|s       5271 TTCAAACAAAAAATCCAACGTGCCCACATCATGTGAGACAACA-TCGATG 5319
                             v   v  i i  vv     v?            i       -    i 
C rnd-1_family-         94 TTAAAAAAAGAGATAAAACGTCNCCACATCATGTGGGACAACATTCGACG 45

  scaffold703|s       5320 TGACCACCAAACAAAAGCAGCCC 5342
                           i    i  i    v    i    
C rnd-1_family-         44 CGACCGCCGAACACAAGCGGCCC 22

Matrix = 20p43g.matrix
Kimura (with divCpGMod) = 14.74
Transitions / transversions = 1.33 (8/6)
Gap_init rate = 0.01 (1 / 71), avg. gap size = 1.00 (1 / 1)

402 13.44 0.00 2.99 scaffold703|size33076 5280 5348 (27633) C rnd-1_family-627#Unknown (141) 892 826 m_b3175s001i14 178248

  scaffold703|s       5280 AAAATCCAACGTGCCCACATCATGTGAGACAACATCGATGTGACCACCAA 5329
                                 --    v             i           i i    i  i 
C rnd-1_family-        892 AAAATC--ACGTCCCCACATCATGTGGGACAACATCGACGCGACCGCCGA 845

  scaffold703|s       5330 ACAAAAGCAGCCCGGCACT 5348
                              v    i    v     
C rnd-1_family-        844 ACACAAGCGGCCCCGCACT 826

Matrix = 20p43g.matrix
Kimura (with divCpGMod) = 7.04
Transitions / transversions = 2.00 (6/3)
Gap_init rate = 0.03 (2 / 68), avg. gap size = 1.00 (2 / 2)


3406 10.89 2.91 0.38 scaffold703|size33076 6261 6776 (26205) C rnd-1_family-164#Unknown (493) 1091 563 m_b3175s001i15 178249

  scaffold703|s       6261 ACAAGAGTATTATTTAGCCCAAAAA-GATACTTCTCTGCTATGATCACAA 6309
                               v v         v  v     -      v           v  v  
C rnd-1_family-       1091 ACAACATTATTATTTATCCAAAAAATGATACTACTCTGCTATGAACAAAA 1042

  scaffold703|s       6310 CACAATTTCTAATTTATTCCAGTACATAATATTACCA------------- 6346
                            i v?        ?           v  v      i -------------
C rnd-1_family-       1041 CGCTNTTTCTAATNTATTCCAGTACCTATTATTACTATGAAAGTAGCAAG 992

  scaffold703|s       6347 CAACTGCTATCGACTAGAAAAAAACTCGTTCTCTCCACCTCTGCTCTTTG 6396
                            i     v               -    i                     
C rnd-1_family-        991 CGACTGCAATCGACTAGAAAAAA-CTCGCTCTCTCCACCTCTGCTCTTTG 943

  scaffold703|s       6397 TTCTTCGGTACCATGGTTTTGCGGTTTCGCCCAGCTTGACATCGGGTCAC 6446
                                iv     v                       i       v     
C rnd-1_family-        942 TTCTTTCGTACCCTGGTTTTGCGGTTTCGCCCAGCTCGACATCGCGTCAC 893

  scaffold703|s       6447 CAGCCGAAGCCATCCACAGCCCACACCATCAACAGAACCCACAGATAGAG 6496
                            ??        ii                    i        v       
C rnd-1_family-        892 CNNCCGAAGCCGCCCACAGCCCACACCATCAACGGAACCCACTGATAGAG 843

  scaffold703|s       6497 CCATCTGAGTGGAGGATCTCACACTCTCCACGTCTTCTCTTTGTTGTTTT 6546
                             i  i              i v i      v   ?     i   v   i
C rnd-1_family-        842 CCGTCCGAGTGGAGGATCTCGCTCCCTCCACCTCTNCTCTTCGTTCTTTC 793

  scaffold703|s       6547 GTGCCCTGGTTTTGCCTTTTTCCCCGGCTAAAATTGGTTTATTGTTGTGT 6596
                                          ?v    v   i                        
C rnd-1_family-        792 GTGCCCTGGTTTTGCNGTTTTGCCCAGCTAAAATTGGTTTATTGTTGTGT 743

  scaffold703|s       6597 AAACTTGTTGGTGCCATGTCCGACATGGAGTCACTGGCCAAAGCAGCCCA 6646
                              v                        v          i    v     
C rnd-1_family-        742 AAAGTTGTTGGTGCCATGTCCGACATGGCGTCACTGGCCGAAGCCGCCCA 693

  scaffold703|s       6647 CAGCCCTCACCATCAA-GGAACCCTCTGCTAGAGCCGCCCGAGTGGAAGA 6695
                               i v       i -           v        ?         i  
C rnd-1_family-        692 CAGCTCACACCATCGACGGAACCCTCTGATAGAGCCGNCCGAGTGGAGGA 643

  scaffold703|s       6696 TCTTGCTCCCTCCACCTCTTTTTCTTTGTCCTTTTGTGCACTATTAGTAT 6745
                              i                i -      i    i    v iiv  i   
C rnd-1_family-        642 TCTCGCTCCCTCCACCTCTTCT-CTTTGTTCTTTCGTGCCCCGGTAATAT 594

  scaffold703|s       6746 TGGTTGGTTGTTGTGTTCTTTTATTGACAGT 6776
                                                 i i      
C rnd-1_family-        593 TGGTTGGTTGTTGTGTTCTTTTGTCGACAGT 563

Matrix = 20p43g.matrix
Kimura (with divCpGMod) = 8.67
Transitions / transversions = 1.07 (29/27)
Gap_init rate = 0.01 (5 / 515), avg. gap size = 3.40 (17 / 5)


2471 12.10 0.53 3.83 scaffold703|size33076 6776 7153 (25828) C rnd-1_family-164#Unknown (1160) 424 59 m_b3175s001i16 178249

  scaffold703|s       6776 TCCACCTTTTCTCTTTCT--TCTTCCGCCTTCTGGGTCCCAGTTGTGGCC 6823
                                         i   --       i    i       i         
C rnd-1_family-        424 TCCACCTTTTCTCTCTCTCTTCTTCCGTCTTCCGGGTCCCGGTTGTGGCC 375

  scaffold703|s       6824 TTTTTCATGTGGTCGGTTGTTGTATAATGATGTTGATGGCAACAAGTGGC 6873
                               i  v     i               v          i  i    i 
C rnd-1_family-        374 TTTTCCAAGTGGTTGGTTGTTGTATAATGTTGTTGATGGCGACGAGTGAC 325

  scaffold703|s       6874 GATTCCATGTACAACATGGCGTAACTGGCCGACGCCACCCACAGCTCACA 6923
                                     v i         v  i      v   i             
C rnd-1_family-        324 GATTCCATGTCCGACATGGCGTCACCGGCCGAAGCCGCCCACAGCTCACA 275

  scaffold703|s       6924 CCACTGATGGAACCCCCTCCTCTACAGCAACCGAAACGCCCCAGACGCAT 6973
                              ii  i                    ii  v     v v         
C rnd-1_family-        274 CCATCGACGGAACCCCCTCCTCTACAGCGGCCCAAACGACGCAGACGCAT 225

  scaffold703|s       6974 GCCCCTAGAAACAATCCAGCGGGTTATCTTTCTCTCAACGTGGCCTTTTC 7023
                               i         i v       ii    i              -----
C rnd-1_family-        224 GCCCTTAGAAACAACCGAGCGGGTCGTCTTCCTCTCAACGTGGCC----- 180

  scaffold703|s       7024 CTTTCCAAGTGGTTGGTTGTTGTATAAAGTTGTTGACAGTGACAAGTGAC 7073
                           ---------                  v         i i   i      
C rnd-1_family-        179 ---------TGGTTGGTTGTTGTATAATGTTGTTGACGGCGACGAGTGAC 139

  scaffold703|s       7074 GATGCCATGTCCGACATGGCATCACCGTTCAAAGCTGCCCAATGCTCACA 7123
                                             v           i    i   v vv       
C rnd-1_family-        138 GATGCCATGTCCGACATGTCATCACCGTTCGAAGCCGCCAACAGCTCACA 89

  scaffold703|s       7124 CCATCAACCGAACCCCCTCTTCTACGGCAG 7153
                                i             i     i    
C rnd-1_family-         88 CCATCGACCGAACCCCCTCCTCTACAGCAG 59

Matrix = 20p43g.matrix
Kimura (with divCpGMod) = 8.32
Transitions / transversions = 2.14 (30/14)
Gap_init rate = 0.04 (15 / 377), avg. gap size = 1.07 (16 / 15)


1034 6.90 2.76 0.00 scaffold703|size33076 7146 7290 (25691) C rnd-1_family-1331#Unknown (32) 327 179 m_b3175s001i17 178250

  scaffold703|s       7146 TACGGC-AGGGAGCAGCGAGGATACAGCGAGGACAACAGTCAAATGGGGC 7194
                              i  -              i                i           
C rnd-1_family-        327 TACAGCGAGGGAGCAGCGAGGGTACAGCGAGGACAACAATCAAATGGGGC 278

  scaffold703|s       7195 GT-TGATGTGATAGCA-TGACATTAGTTTCTCATACAAAAAAGCGTGGGA 7242
                             - v   i       -   v    i                     v  
C rnd-1_family-        277 GTGTCATGCGATAGCAGTGAAATTAATTTCTCATACAAAAAAGCGTGCGA 228

  scaffold703|s       7243 CCAT-GAGTTTTGAGATGGAACACACCCCATGGTCAAAATTTTGTCTAA 7290
                               -      i                         v           
C rnd-1_family-        227 CCATCGAGTTTCGAGATGGAACACACCCCATGGTCAACATTTTGTCTAA 179

Matrix = 20p43g.matrix
Kimura (with divCpGMod) = 5.89
Transitions / transversions = 1.50 (6/4)
Gap_init rate = 0.03 (4 / 144), avg. gap size = 1.00 (4 / 4)


798 19.41 9.09 4.13 scaffold703|size33076 7296 7526 (25455) C rnd-4_family-1649#Unknown (0) 703 462 m_b3175s001i18 178251

  scaffold703|s       7296 GACAGGCAACTTGCTAAAAATATCTTCTTTTTAGCGAAAAAAATCTTGGC 7345
                                      i  i           -           v  -- i i   
C rnd-4_family-        703 GACAGGCAACTCGCCAAAAATATCTT-TTTTTAGCGAATAA--TTTCGGC 657

  scaffold703|s       7346 GAG----------TCAGTCACAACGAACATATTCGGGTTGTCAGTTGTCG 7385
                              ----------        i  v  vi  v  v   i  v v      
C rnd-4_family-        656 GAGAGTCGTCACTTCAGTCACGACCAAAGTAGTCCGGTCGTGACTTGTCG 607

  scaffold703|s       7386 TCAGTTGGACCATTCGAGTCATCAGTT-ATCCTCAAACGGACGA--CAAA 7432
                                   ii i i      i      -  i  iv   v     -- vii
C rnd-4_family-        606 TCAGTTGGGTCGTCCGAGTCGTCAGTTAATTCTTTAACTGACGACTCTGG 557

  scaffold703|s       7433 CAGTTGTAACCAGTTTGTC----ACTAACGAGTTTGGCTGTCGTAACAGG 7478
                           ?i  i  v   ---     ----   i    v ii ?vv     v  -v 
C rnd-4_family-        556 NGGTCGTCACC---TTGTCGATAACTGACGACTCCGNGGGTCGTCAC-TG 511

  scaffold703|s       7479 GTTGTCACGGACGACTTT---GGTTGTCATAGCAGGGTCGTAAC-GACGA 7524
                             i  v  v       i ---   i    --- ?v         -     
C rnd-4_family-        510 GTCGTAACCGACGACTCTGCGGGTCGTCA---CNTGGTCGTAACAGACGA 464

  scaffold703|s       7525 CT 7526
                             
C rnd-4_family-        463 CT 462

Matrix = 20p43g.matrix
Kimura (with divCpGMod) = 17.52
Transitions / transversions = 1.26 (24/19)
Gap_init rate = 0.07 (16 / 230), avg. gap size = 1.94 (31 / 16)

605 23.06 6.64 4.45 scaffold703|size33076 7346 7631 (25350) C rnd-4_family-1649#Unknown (292) 411 120 m_b3175s001i19 178251

  scaffold703|s       7346 GAGTCAGTCAC-AACGAACATATTCGGGTTGTCAGTTGTC-----GTCAG 7389
                            i   -  ?  -i    ?? -  --    i          -----    v
C rnd-4_family-        411 GGGTC-GTNACTGACGANNA-AT--GGGTCGTCAGTTGTCACAGGGTCAC 366

  scaffold703|s       7390 TTGGACCATTCGAGTCATCAGTTATCCTCAAACGGACGACA--AACAGTT 7437
                           i   ?v-i ---     i i --i  v --   v      v--ii i  i
C rnd-4_family-        365 CTGGNG-GT---AGTCACCGG--GTCGT--AACTGACGACTCTGGCGGTC 324

  scaffold703|s       7438 GTAACCAGTTTGTCACTAACGAGTTTGGCTGTCGTAACAGGGTTGTCACG 7487
                             v  i  v i  v?  i    v i   iv     v  v    i  v ?v
C rnd-4_family-        323 GTCACTAGGTCGTANCTGACGACTCTGGTGGTCGTCACTGGGTCGTAANC 274

  scaffold703|s       7488 GACGACTTTGGTTGTCATAGCAGGGTCGTAAC-GACGACTTTCTCTGTCT 7536
                                  i    -   i v  v?      v  -       i vviv   v
C rnd-4_family-        273 GACGACTCTGGT-GTCGTCGCCNGGTCGTCACTGACGACTCTGGTGGTCG 225

  scaffold703|s       7537 TAACATGGTCGTCACTGACGACTTTCGAGGTAGTAACTT-GTCGTAACCA 7585
                            v  vv                 ??v??      ?  ??-     v viv
C rnd-4_family-        224 TCACCGGGTCGTCACTGACGACTNNGNNGGTAGTNACNNGGTCGTCAGTT 175

  scaffold703|s       7586 ACAAC--TTTGGAG-----GTAGTAACTT--GTCGTAACTTACGACTTTG 7626
                             i  --    iv -----     vi  i--     i ?  iiv     v
C rnd-4_family-        174 ACGACATTTTGACGACTCTGTAGTCGCTCGAGTCGTGANTTGTCACTTTC 125

  scaffold703|s       7627 GTGGT 7631
                             v  
C rnd-4_family-        124 GTTGT 120

Matrix = 20p43g.matrix
Kimura (with divCpGMod) = 24.56
Transitions / transversions = 0.91 (30/33)
Gap_init rate = 0.07 (21 / 285), avg. gap size = 1.52 (32 / 21)


1071 16.02 2.43 0.00 scaffold703|size33076 7420 7625 (25356) rnd-1_family-29#Unknown 55 265 (158) m_b3175s001i20 178252

  scaffold703|s       7420 AACGGACGACA--AACAGTTGTAACCAGTTTGTCACTAACGAGTTTGGCT 7467
                              v      v--ii?i  i     vv v i      i    v       
  rnd-1_family-         55 AACTGACGACTTTGGNGGTCGTAACATGGTCGTCACTGACGACTTTGGCT 104

  scaffold703|s       7468 GTCGTAACAGGGTTGTCACGGACGACTTTGGTTGTCATAGCAGGGTCGTA 7517
                                    v   i  v              ?    i  i  v       
  rnd-1_family-        105 GTCGTAACATGGTCGTAACGGACGACTTTGGNTGTCGTAACATGGTCGTA 154

  scaffold703|s       7518 AC-GACGACTTTCTCTGTCTTAACATGGTCGTCACTGACGACTTTCGAGG 7566
                           v -         ?v?    v                         v ?v 
  rnd-1_family-        155 CCGGACGACTTTNGNTGTCGTAACATGGTCGTCACTGACGACTTTGGNTG 204

  scaffold703|s       7567 TAGTAAC-TTGTCGTAACCAACAACTTTGGAGGTAGTAAC-TTGTCGTAA 7614
                            v     - v      v vi  i     v ?         -iv       
  rnd-1_family-        205 TCGTAACATGGTCGTACCGGACGACTTTCGNGGTAGTAACACGGTCGTAA 254

  scaffold703|s       7615 CTTACGACTTT 7625
                                   v  
  rnd-1_family-        255 CTTACGACATT 265

Matrix = 20p43g.matrix
Kimura (with divCpGMod) = 15.27
Transitions / transversions = 0.57 (12/21)
Gap_init rate = 0.02 (4 / 205), avg. gap size = 1.25 (5 / 4)

378 18.81 12.87 0.00 scaffold703|size33076 7550 7650 (25331) rnd-1_family-391#Unknown 3 116 (73) m_b3175s001i21 178252

  scaffold703|s       7550 ACTGACGACTTTCGAGGTAGTAACTTG-TCGTAACCAACAACTTTGGAGG 7598
                                     i v?i   v  v  ?? -       ii  i   i   i  
  rnd-1_family-          3 ACTGACGACTCTGNGGGTCGTCACNNGGTCGTAACTGACGACTCTGGGGG 52

  scaffold703|s       7599 TAGTAACTT-GTCGTAACTTACGACTTTG-----------GTGGTAGTAC 7636
                            v  v  ??-         v      i  -----------     vv   
  rnd-1_family-         53 TCGTCACNNGGTCGTAACTGACGACTCTGNGGGTCGTCACGTGGTCTTAC 102

  scaffold703|s       7637 GACTAAGGAGGTTG 7650
                               ?  vi   i 
  rnd-1_family-        103 GACTNAGTGGGTCG 116

Matrix = 20p43g.matrix
Kimura (with divCpGMod) = 20.81
Transitions / transversions = 1.11 (10/9)
Gap_init rate = 0.03 (3 / 100), avg. gap size = 4.33 (13 / 3)


3803 11.54 0.70 2.12 scaffold703|size33076 7661 8235 (24746) rnd-1_family-291#Unknown 1 567 (672) m_b3175s001i22 178253

  scaffold703|s       7661 AATTTAAGTGTAGTAATGACGCGTGACATTTTTTACTAGTAGGTATCAAG 7710
                            i            vv                  ?     iv i i  v 
  rnd-1_family-          1 AGTTTAAGTGTAGTCTTGACGCGTGACATTTTTTNCTAGTGCGCACCATG 50

  scaffold703|s       7711 TAAAAAACATCACAAGCTGCGTCAACACTCACCCACAATGATGATTTCCG 7760
                           i    -        v                     v    i   i    
  rnd-1_family-         51 CAAAA-ACATCACATGCTGCGTCAACACTCACCCACCATGACGATCTCCG 99

  scaffold703|s       7761 TGGCACTATCAGAATTTTGCCTACCACGCAAGAACCATCGCAGATAATTA 7810
                           iv    ii      ? iv   i     i   i              v?v 
  rnd-1_family-        100 CCGCACCGTCAGAANTCAGCCCACCACACAAAAACCATCGCAGATACNAA 149

  scaffold703|s       7811 ACTTCTGCCACCACATAATCCACGGTCACATCCGCAACAACAATATCCCA 7860
                                i   i  i  i      ?  ?        ?i  i          v
  rnd-1_family-        150 ACTTCCGCCGCCGCACAATCCANGGNCACATCCGNGACGACAATATCCCC 199

  scaffold703|s       7861 GGCGTGATTGCCTAAATTCATGGTATTGTGGGAGAACGAATCCCTCCACC 7910
                               i   i   ivi    i v     ?                ?     
  rnd-1_family-        200 GGCGCGATCGCCCCGATTCGTCGTATTNTGGGAGAACGAATCCCNCCACC 249

  scaffold703|s       7911 ACCATGCCAATTTTGTTACATTTTTTGGCACGACACGGCGTAACGAGAAT 7960
                                                      v    i    i   i i i    
  rnd-1_family-        250 ACCATGCCAATTTTGTTACATTTTTTGTCACGGCACGACGTGATGGGAAT 299

  scaffold703|s       7961 TCACCGTTTTTGATAATAGTAACTTGTTTGAAAGACAATTTGACTTATTT 8010
                                       v iv i    v                  v  -     
  rnd-1_family-        300 TCACCGTTTTTGCTGTTGGTAAGTTGTTTGAAAGACAATTTCAC-TATTT 348

  scaffold703|s       8011 TATTAACCTACATTGCCGCCTCATGAATTGTGTTGTCTTCTTCTCCTTCG 8060
                              ii i                                           
  rnd-1_family-        349 TATCGATCTACATTGCCGCCTCATGAATTGTGTTGTCTTCTTCTCCTTCG 398

  scaffold703|s       8061 GCTTCCTCCGTGCTGTCCTGAGCTGTCATGTGACACAAGAACTTCAGCAG 8110
                                    i? i     ----------    ? v          i ?  
  rnd-1_family-        399 GCTTCCTCCANGTTGTCC----------TGTGNCTCAAGAACTTCGGNAG 438

  scaffold703|s       8111 GGGGTGACATAGACATGATAGACGAATTATTAGGTGAGTCGTCTGCTTCC 8160
                                           i   vv                        i   
  rnd-1_family-        439 GGGGTGACATAGACATAATATCCGAATTATTAGGTGAGTCGTCTGCCTCC 488

  scaffold703|s       8161 TCCAACTTTCGTTTCAACTCGTCCCTCTTCTCCTTGCT----TCTTTGAT 8206
                                      i                          ---- ii     
  rnd-1_family-        489 TCCAACTTTCGCTTCAACTCGTCCCTCTTCTCCTTGCTCATGTTCTTGAT 538

  scaffold703|s       8207 TATATTCCCTATCTGCCTCTCAATCAAGC 8235
                           ?        i                   
  rnd-1_family-        539 NATATTCCCCATCTGCCTCTCAATCAAGC 567

Matrix = 20p43g.matrix
Kimura (with divCpGMod) = 10.57
Transitions / transversions = 2.10 (44/21)
Gap_init rate = 0.02 (13 / 574), avg. gap size = 1.23 (16 / 13)


4090 7.09 1.65 1.83 scaffold703|size33076 7969 8514 (24467) C rnd-1_family-523#Unknown (0) 545 1 m_b3175s001i23 178254

  scaffold703|s       7969 TTTGATAATAGTAACTTGTTTGAAAGACAATTTGACTTATTTTATTAACC 8018
                               v  v i    v                  v           ii i 
C rnd-1_family-        545 TTTGCTATTGGTAAGTTGTTTGAAAGACAATTTCACTTATTTTATCGATC 496

  scaffold703|s       8019 TACATTGCCGCCTCATGAATTGTGTTGTCTTCTTCTCCTTCGGCTTCCTC 8068
                                          ?              i                   
C rnd-1_family-        495 TACATTGCCGCCTCANGAATTGTGTTGTCTCCTTCTCCTTCGGCTTCCTC 446

  scaffold703|s       8069 CGTGCTGTCCTGAGCTGTCATGTGACACAAGAACTTCAGCAGGGGGTGAC 8118
                            i? i       ----------  ? v          i ?          
C rnd-1_family-        445 CANGTTGTCCTG----------TGNCTCAAGAACTTCGGNAGGGGGTGAC 406

  scaffold703|s       8119 ATAGACATGATAGACGAATTATTAGGTGAGTCGTCTGCTTCCTCCAACTT 8168
                               i   i   v?                        i           
C rnd-1_family-        405 ATAGGCATAATATNCGAATTATTAGGTGAGTCGTCTGCCTCCTCCAACTT 356

  scaffold703|s       8169 TCGTTTCAACTCGTCCCTCTTCTCCTTGCT----TCTTTGATTATATTCC 8214
                              i                          ---- ii     ?       
C rnd-1_family-        355 TCGCTTCAACTCGTCCCTCTTCTCCTTGCTCATGTTCTTGATNATATTCC 306

  scaffold703|s       8215 CTATCTGCCTCTCAATCAAGCGGGGTTACGTTTT-GGCGGTGGTGCTTGT 8263
                            i                                -     i         
C rnd-1_family-        305 CCATCTGCCTCTCAATCAAGCGGGGTTACGTTTTTGGCGGCGGTGCTTGT 256

  scaffold703|s       8264 GCCTTTGGAGCAGCAATAGGGAGTGCTTTCTTAAACACTGTGCACAAAAA 8313
                                                                       vi    
C rnd-1_family-        255 GCCTTTGGAGCAGCAATAGGGAGTGCTTTCTTAAACACTGTGCAGGAAAA 206

  scaffold703|s       8314 GGGCGAGAAGGATTTTGTTGCTGCAGAAAATTTGAGAACAATGGGGAAGG 8363
                                                                         i   
C rnd-1_family-        205 GGGCGAGAAGGATTTTGTTGCTGCAGAAAATTTGAGAACAATGGGGGAGG 156

  scaffold703|s       8364 GGAACAATATGCATTCATCACTGTCAATGAGTGAGCTGAGCTAGCCAAGC 8413
                                              i   i                      i   
C rnd-1_family-        155 GGAACAATATGCATTCATCGCTGCCAATGAGTGAGCTGAGCTAGCCGAGC 106

  scaffold703|s       8414 TGAAGGTAGGCGGCAGGAATGAGTTATTT---GGGAAAAGACAAAAGAAA 8460
                                 v?          i  i      i---               i  
C rnd-1_family-        105 TGAAGGANGGCGGCAGGAGTGGGTTATTCAAAGGGAAAAGACAAAAGGAA 56

  scaffold703|s       8461 TGATTGCAGGATCCACTTCTTGCTCAGATGAGAC-CAGCAGAGGTGCAGA 8509
                                  i         v  v       ?     - i            i
C rnd-1_family-         55 TGATTGCGGGATCCACTGCTGGCTCAGANGAGACACGGCAGAGGTGCAGG 6

  scaffold703|s       8510 AGGAG 8514
                                
C rnd-1_family-          5 AGGAG 1

Matrix = 20p43g.matrix
Kimura (with divCpGMod) = 6.28
Transitions / transversions = 2.80 (28/10)
Gap_init rate = 0.03 (14 / 545), avg. gap size = 1.36 (19 / 14)


3695 16.77 1.92 3.62 scaffold703|size33076 8528 9257 (23724) C genome_7_97590-9]4#Unspecified (448) 775 58 m_b3175s001i24 178255

  scaffold703|s       8528 AACCAGTGAAAATATTATGTTTAAAGCTATAATTTCAATATAATCTTTTG 8577
                                         v---   i                  v v      i
C genome_7_9759        775 AACCAGTGAAAATAG---GTTCAAAGCTATAATTTCAATAGACTCTTTTA 729

  scaffold703|s       8578 TTAAAATATAGAATTTTAATTGCTGCTCTTCTATTGATTCAT-TTTTGTA 8626
                                   i vv                             v-  i  v 
C genome_7_9759        728 TTAAAATACATTATTTTAATTGCTGCTCTTCTATTGATTCAGATTCTGAA 679

  scaffold703|s       8627 GTGAAAAAGACTC-TTTCCTGGTAGCATGAAACAGTTTTGTCCCGTCGTC 8675
                           i-  v        -  vi  v   viv    i  v            vv 
C genome_7_9759        678 A-GATAAAGACTCATTGTCTTGTATTCTGAAGCATTTTTGTCCCGTCTGC 630

  scaffold703|s       8676 CAGCCAC-ACCCAAATCATCCACTCTCCTACTCTCATTTCCTCAACAAAT 8724
                             i    -   -------           --------      i      
C genome_7_9759        629 CAACCACCACC-------TCCACTCTCCT--------TTCCTCGACAAAT 595

  scaffold703|s       8725 GACAGATATC-----TA------TTCTAACACCCATCTTAGCGCAACCAC 8763
                            i        -----  ------       v          i        
C genome_7_9759        594 GGCAGATATCATACCTAATTCCCTTCTAACTCCCATCTTAGTGCAACCAC 545

  scaffold703|s       8764 AAAATCAATTCCAGCAGCAAGAACCTCCCATGCTGGCTCGACCCAATCAA 8813
                               -  v                         iiv - i     v    
C genome_7_9759        544 AAAA-CATTTCCAGCAGCAAGAACCTCCCATGCCATC-CAACCCATTCAA 497

  scaffold703|s       8814 ATTGCAAAGTATTGCGGTTGATTGTTGAGTCTTTTATATGCATGGTGAAG 8863
                            v vi v                          ----ii v        i
C genome_7_9759        496 AGTCTACAGTATTGCGGTTGATTGTTGAGTCTT----GCGGATGGTGAAA 451

  scaffold703|s       8864 TATCACCATGAAAGAAGTAGGCAAGCAATGTAGCCCACCGAGGCAGCCAC 8913
                                         v i      i v  iv     v        ii    
C genome_7_9759        450 TATCACCATGAAAGCAATAGGCAGGAAACCTAGCCAACCGAGGCGACCAC 401

  scaffold703|s       8914 AACAGAAAGTGCAATATGGAAACTAAGTTAATGATTTACAGGGAATATTG 8963
                                    v     ivv     v i            ii     v  - 
C genome_7_9759        400 AACAGAAAGAGCAATGACGAAACAAGGTTAATGATTTATGGGGAAAAT-G 352

  scaffold703|s       8964 GCAGGGGATTTGATTAAAAAATGAACTTACCTTTACCAAAATCCCAACTT 9013
                               i     vv   v      i         viv ii        v   
C genome_7_9759        351 GCAGAGGATTGCATTTAAAAATAAACTTACCTGCCCTGAAATCCCATCTT 302

  scaffold703|s       9014 TCCCACTTATATGCATGATGGTCGCCGTGTAACAAAAATTGCATGGTAGA 9063
                               v  iviivv                        v i vviv     
C genome_7_9759        301 TCCCCCTCCCGGCCATGATGGTCGCCGTGTAACAAAATTCGGCCTGTAGA 252

  scaffold703|s       9064 AACGGTGCAATTTCTCTGGCAATTCAGCGATTCAGACCAAACCAAGCGAT 9113
                             i    ii   i   vviv   v i v  v  v              ii
C genome_7_9759        251 AATGGTGTGATTCCTCGTAAAATACGGGGAATCTGACCAAACCAAGCGGC 202

  scaffold703|s       9114 AGGATGGTCGTGGGTGATATTGCGGTGAGGGCGATCGTGGCGGATCCGGT 9163
                                             i                         i i   
C genome_7_9759        201 AGGATGGTCGTGGGTGATGTTGCGGTGAGGGCGATCGTGGCGGACCTGGT 152

  scaffold703|s       9164 GTTGCAACGGTATTCGCCATGATCGAGGTGTTGCCGCGGCGGCAGCGGAA 9213
                               ii        i   iv          v   v i      i      
C genome_7_9759        151 GTTGTGACGGTATTTGCCGAGATCGAGGTGATGCGGTGGCGGCGGCGGAA 102

  scaffold703|s       9214 ATCGTCATGGTGTAGAAAAGTAGCGACGCGATTTTTTTTTTATG 9257
                             iv             i     i v         v     v  
C genome_7_9759        101 ATTCTCATGGTGTAGAAGAGTAGTGTCGCGATTTTATTTTTTTG 58

Matrix = 20p43g.matrix
Kimura (with divCpGMod) = 17.69
Transitions / transversions = 0.97 (58/60)
Gap_init rate = 0.04 (31 / 729), avg. gap size = 1.29 (40 / 31)


2013 8.36 0.36 0.72 scaffold703|size33076 9259 9535 (23446) C rnd-1_family-705#Unknown (0) 276 1 m_b3175s001i25 178256

  scaffold703|s       9259 TATTATCCTTTGCACGGAAGTAAAATTCTGTCGGAATTTTT-GCCATCAA 9307
                                   i                       i        -        
C rnd-1_family-        276 TATTATCCCTTGCACGGAAGTAAAATTCTGTCAGAATTTTTNGCCATCAA 227

  scaffold703|s       9308 CATCTTGACGCGATCGTGTCAAAAAAAAATCGTTGACCATGAGATTCCGT 9357
                            i  ii                     --   ?i        v ?    ?
C rnd-1_family-        226 CGTCCCGACGCGATCGTGTCAAAAAAA--TCGNCGACCATGACANTCCGN 179

  scaffold703|s       9358 CACCCCCCAAAAACGGATTAAGACTGTAATAACTCAGTCAGTTTTTGGCC 9407
                                  v                  i                       
C rnd-1_family-        178 CACCCCCAAAAAACGGATTAAGACTGCAATAACTCAGTCAGTTTTTGGCC 129

  scaffold703|s       9408 GACAACATATCTGAGGGCATCGTCGTGTAGCCCCCATCACCGCGCATCCA 9457
                                   vi   ?v       i         v                 
C rnd-1_family-        128 GACAACATTCCTGNTGGCATCGCCGTGTAGCCGCCATCACCGCGCATCCA 79

  scaffold703|s       9458 GCGATACTAAGCACATTGGGTTTTGCACCACACCTACGCAGTTATTGCCT 9507
                                     v  i     v vv       i  v v  ?           
C rnd-1_family-         78 GCGATACTAACCATATTGGTTAGTGCACCATACATCCGNAGTTATTGCCT 29

  scaffold703|s       9508 TCCAAGTGCTGTAAAAGTTGCCTGACTA 9535
                           i          ?                
C rnd-1_family-         28 CCCAAGTGCTGNAAAAGTTGCCTGACTA 1

Matrix = 20p43g.matrix
Kimura (with divCpGMod) = 7.96
Transitions / transversions = 1.09 (12/11)
Gap_init rate = 0.01 (3 / 276), avg. gap size = 1.00 (3 / 3)


1672 8.98 1.21 0.81 scaffold703|size33076 9323 9569 (23412) rnd-1_family-725#Unknown 1 248 (0) m_b3175s001i26 178257

  scaffold703|s       9323 GTGTCAAAAAAAAATCGTTGACCATGAGATTCCGTCACCCCCCAAAAACG 9372
                                    -        i        v i    ?       v       
  rnd-1_family-          1 GTGTCAAAA-AAAATCGTCGACCATGACACTCCGNCACCCCCAAAAAACG 49

  scaffold703|s       9373 GATTAAGACTGTAATAACTCAGTCAGTTTTTGGCCGACAACATATCTGAG 9422
                                      i                               vi   ?v
  rnd-1_family-         50 GATTAAGACTGCAATAACTCAGTCAGTTTTTGGCCGACAACATTCCTGNT 99

  scaffold703|s       9423 GGCATCGTCGTGTAGCCCCCATCACCGCGCATCCAGCGATACTAAGCACA 9472
                                  i         v                           ?  i 
  rnd-1_family-        100 GGCATCGCCGTGTAGCCGCCATCACCGCGCATCCAGCGATACTAANCATA 149

  scaffold703|s       9473 TTGGGTTTTGCACCACACCTACGCAGTTATTGCCTTCCAAGTGCTGTAAA 9522
                               v vv       i  v v  ?           i          -   
  rnd-1_family-        150 TTGGTTAGTGCACCATACATCCGNAGTTATTGCCTCCCAAGTGCTG-AAA 198

  scaffold703|s       9523 AGTTGCCTGACTAA-CGC--TCTGTCGACAGACAGCATATCCACTTCCCT 9569
                                         -   --         v   vv    i          
  rnd-1_family-        199 AGTTGCCTGACTAATCGCTTTCTGTCGACCGACCTCATACCCACTTCCCT 248

Matrix = 20p43g.matrix
Kimura (with divCpGMod) = 9.31
Transitions / transversions = 0.69 (9/13)
Gap_init rate = 0.02 (4 / 246), avg. gap size = 1.25 (5 / 4)


429 15.72 0.00 6.02 scaffold703|size33076 10264 10351 (22630) rnd-1_family-444#Unknown 2 84 (817) m_b3175s001i27 178258

  scaffold703|s      10264 GCTTAGTTTAAACCTTTAAGAACAAGTTGCAGATCCAGCCAAACAAACAG 10313
                            i         -   v   ii  ---- i        i           i
  rnd-1_family-          2 GTTTAGTTTAA-CCTATAAAGAC----TACAGATCCAACCAAACAAACAA 46

  scaffold703|s      10314 GCTAAGAGTATCAATTCACGATTCAATCACTGTAAAAG 10351
                            i i      i     v i    v       ?      
  rnd-1_family-         47 GTTGAGAGTACCAATTGATGATTGAATCACTNTAAAAG 84

Matrix = 20p43g.matrix
Kimura (with divCpGMod) = 18.36
Transitions / transversions = 3.33 (10/3)
Gap_init rate = 0.06 (5 / 87), avg. gap size = 1.00 (5 / 5)


1536 11.12 0.79 4.08 scaffold703|size33076 11293 11545 (21436) C rnd-1_family-725#Unknown (2) 246 2 m_b3175s001i28 178259

  scaffold703|s      11293 GGAAGAGGTCGAGAGGTCGGTCGCCAGAGTGGACAGAAAACGACTAGTCA 11342
                                v  viiv           ---------       i   i      
C rnd-1_family-        246 GGAAGTGGGTATGAGGTCGGTCG---------ACAGAAAGCGATTAGTCA 206

  scaffold703|s      11343 GGCAACTTTTACAGCACTTGGAAGGCAATAATTGCGTAGGTGTGGTGCAA 11392
                                     -          i         i ?  v v  i       v
C rnd-1_family-        205 GGCAACTTTT-CAGCACTTGGGAGGCAATAACTNCGGATGTATGGTGCAC 157

  scaffold703|s      11393 AACCCAATGTGTTTAGTATCGCTGGATGCACGGTGATGGGGGCTACACAA 11442
                           v v     i  ?                 i         v        ii
C rnd-1_family-        156 TAACCAATATGNTTAGTATCGCTGGATGCGCGGTGATGGCGGCTACACGG 107

  scaffold703|s      11443 CGATGCCCTCAGATATGTTGTCGGCCGAAAACTGACTGAGTTATTACAGT 11492
                                  v?   iv            i                  i    
C rnd-1_family-        106 CGATGCCANCAGGAATGTTGTCGGCCAAAAACTGACTGAGTTATTGCAGT 57

  scaffold703|s      11493 CTTAATCCGT-TTTTGGGGGTGACGGAATCTCATGGTCGACGA-TTTTTT 11540
                                     -           ?    i v             -      
C rnd-1_family-         56 CTTAATCCGTTTTTTGGGGGTGNCGGAGTGTCATGGTCGACGATTTTTTT 7

  scaffold703|s      11541 TGACA 11545
                                
C rnd-1_family-          6 TGACA 2

Matrix = 20p43g.matrix
Kimura (with divCpGMod) = 11.40
Transitions / transversions = 1.25 (15/12)
Gap_init rate = 0.05 (12 / 252), avg. gap size = 1.00 (12 / 12)


2018 9.09 0.36 0.00 scaffold703|size33076 11337 11611 (21370) rnd-1_family-705#Unknown 1 276 (0) m_b3175s001i29 178260

  scaffold703|s      11337 TAGTCAGGCAACTTTTACAGCACTTGGAAGGCAATAATTGCGTAGGTGTG 11386
                                           ?          i         i ?  v v  i  
  rnd-1_family-          1 TAGTCAGGCAACTTTTNCAGCACTTGGGAGGCAATAACTNCGGATGTATG 50

  scaffold703|s      11387 GTGCAAAACCCAATGTGTTTAGTATCGCTGGATGCACGGTGATGGGGGCT 11436
                                vv v     i  v                 i         v    
  rnd-1_family-         51 GTGCACTAACCAATATGGTTAGTATCGCTGGATGCGCGGTGATGGCGGCT 100

  scaffold703|s      11437 ACACAACGATGCCCTCAGATATGTTGTCGGCCGAAAACTGACTGAGTTAT 11486
                               ii       v?   iv            i                 
  rnd-1_family-        101 ACACGGCGATGCCANCAGGAATGTTGTCGGCCAAAAACTGACTGAGTTAT 150

  scaffold703|s      11487 TACAGTCTTAATCCG-TTTTTGGGGGTGACGGAATCTCATGGTCGACGAT 11535
                            i             -            ?    ? v         ?    
  rnd-1_family-        151 TGCAGTCTTAATCCGTTTTTTGGGGGTGNCGGANTGTCATGGTCGNCGAT 200

  scaffold703|s      11536 TTTTTTGACATGATCGCGTCAAGATGTTGATGGCAAAAAATTCTGACAGA 11585
                                     i         ii  i         ?               
  rnd-1_family-        201 TTTTTTGACACGATCGCGTCGGGACGTTGATGGCNAAAAATTCTGACAGA 250

  scaffold703|s      11586 ATTTTACTTCCGTGCAAAGGATAATA 11611
                                            i        
  rnd-1_family-        251 ATTTTACTTCCGTGCAAGGGATAATA 276

Matrix = 20p43g.matrix
Kimura (with divCpGMod) = 8.09
Transitions / transversions = 1.50 (15/10)
Gap_init rate = 0.00 (1 / 274), avg. gap size = 1.00 (1 / 1)


284 19.05 3.17 0.00 scaffold703|size33076 11610 11672 (21309) genome_6_19263#LTR/Copia 1563 1627 (1) m_b3175s001i30 178261

  scaffold703|s      11610 TACGTACAATTTTGTATGTTTTT-TACGGCAGCCGATATAACGCGACAGC 11658
                                 v   i v          -    vvi      i v         i
  genome_6_1926       1563 TACGTAGAATCTGGTATGTTTTTGTACGTGGGCCGATGTTACGCGACAGT 1612

  scaffold703|s      11659 ACGACGA-TACACTG 11672
                             v  i -  v    
  genome_6_1926       1613 ACTACAATTAAACTG 1627

Matrix = 20p43g.matrix
Kimura (with divCpGMod) = 22.01
Transitions / transversions = 0.71 (5/7)
Gap_init rate = 0.03 (2 / 62), avg. gap size = 1.00 (2 / 2)


240 8.58 0.00 2.86 scaffold703|size33076 11699 11734 (21247) C rnd-1_family-3#Unknown (53) 1937 1903 m_b3175s001i31 178262

  scaffold703|s      11699 CTGGAGGTAGTAACATGGTCGTAACCTCACGACTTT 11734
                              i        v           -  i        
C rnd-1_family-       1937 CTGAAGGTAGTACCATGGTCGTAA-CTTACGACTTT 1903

Matrix = 20p43g.matrix
Kimura (with divCpGMod) = 9.18
Transitions / transversions = 2.00 (2/1)
Gap_init rate = 0.03 (1 / 35), avg. gap size = 1.00 (1 / 1)


2013 10.44 4.97 1.99 scaffold703|size33076 11704 12045 (20936) rnd-1_family-56#Unknown 3 354 (0) m_b3175s001i32 178263

  scaffold703|s      11704 GGTAGTAACATGGTCGTAACCTCACGACTTTGGCTGTCGTGCCACGAC-- 11751
                                    i       ?  - v                 iv  i ii--
  rnd-1_family-          3 GGTAGTAACGTGGTCGTNAC-TGACGACTTTGGCTGTCGTAACATGGTCG 51

  scaffold703|s      11752 TAACTGACGACTTTGGTTGTCGTAACCGTGTCGTCAC-AACGACTTTGGA 11800
                            v              ?         vvv     v  -i          ?
  rnd-1_family-         52 TCACTGACGACTTTGGNTGTCGTAACATGGTCGTAACTGACGACTTTGGN 101

  scaffold703|s      11801 TGTCGTAATATGGTCGTCACTGACGACTTTGGTTGTCGTAACAGGGTCGT 11850
                                   i                       ?          v      
  rnd-1_family-        102 TGTCGTAACATGGTCGTCACTGACGACTTTGGNTGTCGTAACATGGTCGT 151

  scaffold703|s      11851 CAGTGACGACTTTCGAGGTAGTAACACGGTCGTAAGTT----CGTATAAA 11896
                                        ? ?          i        v  ---- i v ---
  rnd-1_family-        152 CAGTGACGACTTTNGNGGTAGTAACATGGTCGTAACTTACGACATTT--- 198

  scaffold703|s      11897 TAACGACTGAGCGCTAGTCAAGTGGTCGTAAGTCGTCACTTTCGGTGTCC 11946
                            i      v    ---   ivvi                     v     
  rnd-1_family-        199 TGACGACTCAGCG---GTCGTTCGGTCGTAAGTCGTCACTTTCGTTGTCC 245

  scaffold703|s      11947 GAGTCGTCAC-ATGTCGTAAGTTTCAGTCACGCAAGTCCCTAGTGTCTTC 11995
                                     - i                i        v   iv   v  
  rnd-1_family-        246 GAGTCGTCACAACGTCGTAAGTTTCAGTCGCGCAAGTCGCTAAAGTCGTC 295

  scaffold703|s      11996 ---------AACTTTTATCGCCAAAATGTTCGTTTTTTTGCGAGTTGCCT 12036
                           ---------                    i vv                 
  rnd-1_family-        296 ACTTCGCCGAACTTTTATCGCCAAAATGTCCTATTTTTTGCGAGTTGCCT 345

  scaffold703|s      12037 GTCTTGCTG 12045
                                    
  rnd-1_family-        346 GTCTTGCTG 354

Matrix = 20p43g.matrix
Kimura (with divCpGMod) = 9.90
Transitions / transversions = 0.84 (16/19)
Gap_init rate = 0.04 (12 / 341), avg. gap size = 2.00 (24 / 12)


2933 12.28 0.45 0.22 scaffold703|size33076 13049 13497 (19484) genome_3_441#DNA 225 674 (0) m_b3175s001i33 178264

  scaffold703|s      13049 ATCTGTCAAAAGG-TAACTTTGTCATTTTAAAGGTTGACAGTTGTTAATC 13097
                                      ii-                                    
  genome_3_441#        225 ATCTGTCAAAAAAATAACTTTGTCATTTTAAAGGTTGACAGTTGTTAATC 274

  scaffold703|s      13098 TTTCAAACTGTTATTAATCGGTCAGAAACTTTAGCACATTGGTATTCACT 13147
                            v                         v    vi  v  i    v   i 
  genome_3_441#        275 TGTCAAACTGTTATTAATCGGTCAGAACCTTTCACAGATCGGTAATCATT 324

  scaffold703|s      13148 TAATTTAAACGACAGTATCAACTATTTCATCAACAACGTTATCATTTTAA 13197
                            v     v     iii     iv          i   v  i         
  genome_3_441#        325 TTATTTACACGACGACATCAATGATTTCATCAATAACTTTGTCATTTTAA 374

  scaffold703|s      13198 AGGTTGTCAGTTGTTAAATGGTCAAACTGTTATTAATTGGTCAGTACCTA 13247
                                             iv                 i           v
  genome_3_441#        375 AGGTTGTCAGTTGTTAAACTGTCAAACTGTTATTAATCGGTCAGTACCTC 424

  scaffold703|s      13248 TTACATGTTTGACTATCATTTTTGAAATTTTGACACACATCATTCAGACC 13297
                                i                        iv           v   v  
  genome_3_441#        425 TTACACGTTTGACTATCATTTTTGAAATTTCTACACACATCATGCAGTCC 474

  scaffold703|s      13298 TGCCCGGTCTATTATTTACTCTTAACGGCAAGGTTGCTTTGACACGCCTG 13347
                                                 i           ii -        v   
  genome_3_441#        475 TGCCCGGTCTATTATTTACTCTCAACGGCAAGGTCAC-TTGACACGACTG 523

  scaffold703|s      13348 GCTGTCATAAGCCCTGGATTTCTACGATTAGCGGCGGGAAAT-TTTGCTG 13396
                              i                              vv     v-     v 
  genome_3_441#        524 GCTATCATAAGCCCTGGATTTCTACGATTAGCGGATGGAAAGATTTGCGG 573

  scaffold703|s      13397 TTCTCAGTAAGTACAATTTTTAAATCTTTTGCACGTCTCAGTTTAGGTCA 13446
                               i i       i     i        iviv             v  v
  genome_3_441#        574 TTCTTAATAAGTACGATTTTCAAATCTTTCTTTCGTCTCAGTTTAGTTCT 623

  scaffold703|s      13447 ACTGACTCTTTTTCAAACTAACAAATAGATTCATAACTTGGATCCCTCAC 13496
                              i                 iv  i  v         iv          
  genome_3_441#        624 ACTAACTCTTTTTCAAACTAATTAACAGTTTCATAACTCCGATCCCTCAC 673

  scaffold703|s      13497 C 13497
                            
  genome_3_441#        674 C 674

Matrix = 20p43g.matrix
Kimura (with divCpGMod) = 12.25
Transitions / transversions = 1.12 (29/26)
Gap_init rate = 0.01 (3 / 448), avg. gap size = 1.00 (3 / 3)


327 10.64 0.00 0.00 scaffold703|size33076 13626 13672 (19309) C genome_4_5555#DNA (0) 492 446 m_b3175s001i34 178265

  scaffold703|s      13626 GGGTGACTACCGTAATTTGATTTTTCGGTCAAACGCCCAAAAATCCC 13672
                                            i v    v                v  v  
C genome_4_5555        492 GGGTGACTACCGTAATTCGTTTTTACGGTCAAACGCCCAAATATGCC 446

Matrix = 20p43g.matrix
Kimura (with divCpGMod) = 9.35
Transitions / transversions = 0.25 (1/4)
Gap_init rate = 0.00 (0 / 46), avg. gap size = 0.0 (0 / 0)


11582 3.03 0.08 0.23 scaffold703|size33076 13637 14962 (18019) genome_10_18904#DNA 1 1324 (0) m_b3175s001i35 178266

  scaffold703|s      13637 GTAATTTGATTTTTCGGTCAAACGCCCAAAAATCCCAAAGATTTGACCTG 13686
                                                                  v          
  genome_10_189          1 GTAATTTGATTTTTCGGTCAAACGCCCAAAAATCCCAAATATTTGACCTG 50

  scaffold703|s      13687 GTCAAACCCGATGCCCCCCCCCCACTTTTTGGCTAGACCCGGTCAAACCG 13736
                                                 -                           
  genome_10_189         51 GTCAAACCCGATGCCCCCCCCC-ACTTTTTGGCTAGACCCGGTCAAACCG 99

  scaffold703|s      13737 AAAAAA-TCTAGGCAAAAAGGGGGGGTGTCCAGACACTCCCCCTTTTTGC 13785
                                 -                        i     i            
  genome_10_189        100 AAAAAAATCTAGGCAAAAAGGGGGGGTGTCCGGACACCCCCCCTTTTTGC 149

  scaffold703|s      13786 CCAGATCGCATTTAGCCAGAATCTGGCCTCAATTTCTGGTTCTATCACGC 13835
                                                                          i  
  genome_10_189        150 CCAGATCGCATTTAGCCAGAATCTGGCCTCAATTTCTGGTTCTATCATGC 199

  scaffold703|s      13836 ACAAAACGCGAGCAATGTCAGATGACGACGACTCTGCCAGCTTGGACCTC 13885
                                        i                                    
  genome_10_189        200 ACAAAACGCGAGCGATGTCAGATGACGACGACTCTGCCAGCTTGGACCTC 249

  scaffold703|s      13886 CACCGGGTGGTCGCAGGACAATGATCATGACAGATCAGCATGGGCTAGTG 13935
                                 -   i                                       
  genome_10_189        250 CACCGG-TGGCCGCAGGACAATGATCATGACAGATCAGCATGGGCTAGTG 298

  scaffold703|s      13936 CAGTGAAAGCGCCGAGCAGAGAAATTGTTTAACAATGTTTTAACGATATT 13985
                                                i                            
  genome_10_189        299 CAGTGAAAGCGCCGAGCAGAGGAATTGTTTAACAATGTTTTAACGATATT 348

  scaffold703|s      13986 TTTCGCTGTGATGCAGTAGTGTTAGTTATACTTTTAAGAGAGAAAGCATG 14035
                                      i                      v               
  genome_10_189        349 TTTCGCTGTGACGCAGTAGTGTTAGTTATACTTTAAAGAGAGAAAGCATG 398

  scaffold703|s      14036 TTTTAAGACACAATTGTATTTTAGATTAGTTTATTAACCACAGCAGCAGC 14085
                                                                             
  genome_10_189        399 TTTTAAGACACAATTGTATTTTAGATTAGTTTATTAACCACAGCAGCAGC 448

  scaffold703|s      14086 AGTAGTATTCCCCTCCACCTTCCTTCTCATCTCCACCTGACATACCCCAC 14135
                                                             v               
  genome_10_189        449 AGTAGTATTCCCCTCCACCTTCCTTCTCATCTCCCCCTGACATACCCCAC 498

  scaffold703|s      14136 TCTCACCGTCATCTTCTACCGCACACTCCCCTCAAACACCGCCATCAAAC 14185
                                               i    i                        
  genome_10_189        499 TCTCACCGTCATCTTCTACCACACATTCCCCTCAAACACCGCCATCAAAC 548

  scaffold703|s      14186 CGTTTCACACTCGTCCCCTCCACATCCATCTTCAAAAAGAAATGTCATGC 14235
                                                            i            i   
  genome_10_189        549 CGTTTCACACTCGTCCCCTCCACATCCATCTTCGAAAAGAAATGTCGTGC 598

  scaffold703|s      14236 ATACAATTTGCGTAATCAACAGAGGAAGGTGATGCCGCATTCGAGTGTGG 14285
                                       i                i                    
  genome_10_189        599 ATACAATTTGCGCAATCAACAGAGGAAGGCGATGCCGCATTCGAGTGTGG 648

  scaffold703|s      14286 TTTGTATCATGTCAACCCCACAAAATCATAACCCATGTAAATTCTGCAGC 14335
                                                                            i
  genome_10_189        649 TTTGTATCATGTCAACCCCACAAAATCATAACCCATGTAAATTCTGCAGT 698

  scaffold703|s      14336 CATGTGGTTGATTGTCAAGTGGTGTATGTCGATGGTGGAATGTTGCCATG 14385
                                            i  vv               i            
  genome_10_189        699 CATGTGGTTGATTGTCAGGTCCTGTATGTCGATGGTGAAATGTTGCCATG 748

  scaffold703|s      14386 AAAGCCTCATGATCAGCCCACCCAGGCGACCACAAAAGGAACAGCAATGA 14435
                                                                             
  genome_10_189        749 AAAGCCTCATGATCAGCCCACCCAGGCGACCACAAAAGGAACAGCAATGA 798

  scaffold703|s      14436 GGAAAATTAGGTCAATGATTTACGTGGAAGCATGCCAGAGGAATGACTAT 14485
                                 -                           v               
  genome_10_189        799 GGAAAA-TAGGTCAATGATTTACGTGGAAGCATGGCAGAGGAATGACTAT 847

  scaffold703|s      14486 AAAAATTAACTTACCTCCACTGAAATCCAATCTACCCGGCTTCTGCACAT 14535
                                                                             
  genome_10_189        848 AAAAATTAACTTACCTCCACTGAAATCCAATCTACCCGGCTTCTGCACAT 897

  scaffold703|s      14536 GGAAGGCTGCAGTGGGACAAAATTCGCTCGGTAAAAACGGTGGTAGTTCT 14585
                                          i             v                    
  genome_10_189        898 GGAAGGCTGCAGTGGAACAAAATTCGCTCTGTAAAAACGGTGGTAGTTCT 947

  scaffold703|s      14586 CCAAAAATAAAACAAATCTGACCAAACGAAGCGGCAGGAGGGTCGCGGGT 14635
                                                                             
  genome_10_189        948 CCAAAAATAAAACAAATCTGACCAAACGAAGCGGCAGGAGGGTCGCGGGT 997

  scaffold703|s      14636 GATGTTGCGGTGAGGTTGATTGTGGCTGACCTCTTGTTGCAAAGGTACTT 14685
                                                     v                       
  genome_10_189        998 GATGTTGCGGTGAGGTTGATTGTGGCGGACCTCTTGTTGCAAAGGTACTT 1047

  scaffold703|s      14686 GTGACGGATGAGGTGATGCGGTGAAGGCGGCGGAAATTGACATGGTGTGG 14735
                                                                             
  genome_10_189       1048 GTGACGGATGAGGTGATGCGGTGAAGGCGGCGGAAATTGACATGGTGTGG 1097

  scaffold703|s      14736 AAAATTAGTGACGCGAGCAGTGAATGCGAGTTGGGTGGCAGAACGTGTCA 14785
                               v                                             
  genome_10_189       1098 AAAAGTAGTGACGCGAGCAGTGAATGCGAGTTGGGTGGCAGAACGTGTCA 1147

  scaffold703|s      14786 GAAAAAATTAGCGAGAAAGCTAAAAGGAAAATCGGGAAATTGACGGCTTT 14835
                                  v                                   i      
  genome_10_189       1148 GAAAAAAGTAGCGAGAAAGCTAAAAGGAAAATCGGGAAATTGATGGCTTT 1197

  scaffold703|s      14836 TTGGTGAGTCCCATGAAAATTGAAGTTTGGGCGTCAAAATAATTACAGTA 14885
                                     v                                   i   
  genome_10_189       1198 TTGGTGAGTCGCATGAAAATTGAAGTTTGGGCGTCAAAATAATTACGGTA 1247

  scaffold703|s      14886 ACAGTTTTTAAAAACGCCAGCTAAATCCAGAATCGGGCCAAGGCATCTTT 14935
                           vv v             ii         i     v           v   
  genome_10_189       1248 CGACTTTTTAAAAACGCTGGCTAAATCCGGAATCTGGCCAAGGCATATTT 1297

  scaffold703|s      14936 GGGCGTTTGACAAAAAAAACGAATTAC 14962
                                      vi              
  genome_10_189       1298 GGGCGTTTGACCGAAAAAACGAATTAC 1324

Matrix = 20p43g.matrix
Kimura (with divCpGMod) = 2.45
Transitions / transversions = 1.35 (23/17)
Gap_init rate = 0.00 (4 / 1325), avg. gap size = 1.00 (4 / 4)


310 12.77 0.00 0.00 scaffold703|size33076 14927 14973 (18008) C genome_4_5555#DNA (445) 47 1 m_b3175s001i36 178265

  scaffold703|s      14927 GGCATCTTTGGGCGTTTGACAAAAAAAACGAATTACGGTAGTCACCC 14973
                             v  i              viv    v                   
C genome_4_5555         47 GGGATTTTTGGGCGTTTGACCGTAAAATCGAATTACGGTAGTCACCC 1

Matrix = 20p43g.matrix
Kimura (with divCpGMod) = 11.74
Transitions / transversions = 0.50 (2/4)
Gap_init rate = 0.00 (0 / 46), avg. gap size = 0.0 (0 / 0)


1215 16.02 0.85 2.15 scaffold703|size33076 15079 15314 (17667) rnd-5_family-1341#Unknown 2 234 (471) m_b3175s001i37 178267

  scaffold703|s      15079 TCAAAGTAGGGGA-AAGGAATTGTTGCTCACTCTTCTATGCAAAGGACTT 15127
                                i      i-      vi      vv    v    v ?vi  v   
  rnd-5_family-          2 TCAAAATAGGGGGGAAGGAAGCGTTGCTATCTCTGCTATCCNCGGGCCTT 51

  scaffold703|s      15128 TAAAA-GGAAACAAGTATGGTGCTCTCTTGTTACCTTCAATTTATTTTGG 15176
                           i    -   ? ?           ?        ?    iv    v  i v 
  rnd-5_family-         52 CAAAAAGGANANAAGTATGGTGCNCTCTTGTTNCCTTTCATTTCTTCTTG 101

  scaffold703|s      15177 CTGAGAAGGCTAATGACTTGGGTTGATTGTTGTGTGATATGAAGATCCAA 15226
                             ii          i ii                          -  ?  
  rnd-5_family-        102 CTAGGAAGGCTAATAATCTGGGTTGATTGTTGTGTGATATGAAG-TCNAA 150

  scaffold703|s      15227 TATCAATGTTACATCATGGTGATTACTAAACTTTTCTGCACGTCATACCG 15276
                            i?   v   v           ----i  v?i         v     v  
  rnd-5_family-        151 TGNCAAGGTTCCATCATGGTGA----CAATNCTTTCTGCACTTCATAACG 196

  scaffold703|s      15277 GTGAATCAAACTCAAATCTCCAATGATGTCAATATCAA 15314
                                v            i  iv   iii         
  rnd-5_family-        197 GTGAAACAAACTCAAATCCCCGCTGACACCAATATCAA 234

Matrix = 20p43g.matrix
Kimura (with divCpGMod) = 17.29
Transitions / transversions = 1.18 (20/17)
Gap_init rate = 0.03 (7 / 235), avg. gap size = 1.00 (7 / 7)


628 20.93 15.96 0.93 scaffold703|size33076 15521 15708 (17273) rnd-1_family-463#Unknown 259 474 (0) m_b3175s001i38 178268

  scaffold703|s      15521 GCAATTTTTGAGTCAAAAACAAAGGTGTTT-----GGGGTTGCTCAAGGA 15565
                             i?     vi i       i         -----   ? i  -  i   
  rnd-1_family-        259 GCGNTTTTTTGGCCAAAAACGAAGGTGTTTTTGGGGGGNTCGC-CAGGGA 307

  scaffold703|s      15566 TTGATAAGTGGTATTTCAGAGTAAAATATTGCCAACCCTCATTGACATT- 15614
                            ii    viiv       ?  ii        ii v  vi     ii   -
  rnd-1_family-        308 TCAATAATCACTATTTCANAGCGAAATATTGTTACCCACCATTGGTATTG 357

  scaffold703|s      15615 ----------TGACATTT-----CT-------ACAAATGGGAGACCCTCA 15642
                           ----------i   i i -----  -------  i v  ? iv      i
  rnd-1_family-        358 CTTCTGAACTCGACGTCTGACCACTTGGCCGGACGATTGNGGCACCCTCG 407

  scaffold703|s      15643 TATGACTTTTTT-CATTTTCAAAATTACAATGAGCAGCATCACCGT-AAT 15690
                             v vi      - iv            ii        i       -   
  rnd-1_family-        408 TAAGCTTTTTTTTCGATTTCAAAATTACGGTGAGCAGCGTCACCGTAAAT 457

  scaffold703|s      15691 ATTTTTGGACTGGGGATA 15708
                            -        i    ?  
  rnd-1_family-        458 A-TTTTGGACCGGGGNTA 474

Matrix = 20p43g.matrix
Kimura (with divCpGMod) = 17.66
Transitions / transversions = 2.90 (29/10)
Gap_init rate = 0.05 (9 / 187), avg. gap size = 3.56 (32 / 9)


262 22.33 3.15 4.80 scaffold703|size33076 15761 15887 (17094) C genome_4_3227#DNA (157) 1090 966 m_b3175s001i39 178269

  scaffold703|s      15761 ATAACATGCAAGACTGATGGGCAATGAAATAAAATGAATGGATATTATCA 15810
                              vi  i  v       vv v    v v     v         ii   -
C genome_4_3227       1090 ATATTATACACGACTGATTCGAAATGCACTAAAAGGAATGGATACCATC- 1042

  scaffold703|s      15811 TTCAAATTTAATATAGCAAAACTAAATAAAAGTCAATCTTTTACAGTA-G 15859
                           --i v  i           v     v     v  -- v  v i     -v
C genome_4_3227       1041 --TACATCTAATATAGCAACACTAATTAAAACTC--TATTATGCAGTATT 996

  scaffold703|s      15860 AGACATCCAAATAT-TTTA--ATTTTCACTA 15887
                              -   i   i v-    -- v    i   
C genome_4_3227        995 AGA-ATCTAAACAGATTTACGAGTTTCGCTA 966

Matrix = 20p43g.matrix
Kimura (with divCpGMod) = 25.44
Transitions / transversions = 0.59 (10/17)
Gap_init rate = 0.07 (9 / 126), avg. gap size = 1.11 (10 / 9)

296 20.28 0.00 3.80 scaffold703|size33076 15766 15847 (17134) C genome_6_9300#DNA (150) 1072 994 m_b3175s001i40 178269

  scaffold703|s      15766 ATGCAAGACTGATGGGCAATGAAATAAAATGAATGGATATTATCATTCAA 15815
                             i  v       vi      v v   i v         ii   ---i  
C genome_6_9300       1072 ATACACGACTGATTAGCAATGCACTAAGAGGAATGGATACCATC---TAA 1026

  scaffold703|s      15816 ATTTAATATAGCAAAACTAAATAAAAGTCAAT 15847
                             i           v     v     i  v  
C genome_6_9300       1025 ATCTAATATAGCAACACTAATTAAAAATCTAT 994

Matrix = 20p43g.matrix
Kimura (with divCpGMod) = 23.76
Transitions / transversions = 1.00 (8/8)
Gap_init rate = 0.04 (3 / 81), avg. gap size = 1.00 (3 / 3)


225 17.07 0.00 0.00 scaffold703|size33076 16452 16492 (16489) C rnd-5_family-524#Unknown (775) 86 46 m_b3175s001i41 178270

  scaffold703|s      16452 GCAAGTGATTCCAGAGGCTCATCTTCAGAGTCCTCTTCCTC 16492
                             i v?        v v            i     i  v  
C rnd-5_family-         86 GCGATNGATTCCAGCGTCTCATCTTCAGAATCCTCCTCGTC 46

Matrix = 20p43g.matrix
Kimura (with divCpGMod) = 17.05
Transitions / transversions = 0.75 (3/4)
Gap_init rate = 0.00 (0 / 40), avg. gap size = 0.0 (0 / 0)


350 25.51 0.00 0.00 scaffold703|size33076 16624 16721 (16260) C rnd-5_family-66#Unknown (1090) 155 58 m_b3175s001i42 178271

  scaffold703|s      16624 AATATTCGGAATGGTAAGCATTTTCTAGCCTATATTCTAAAAATAGGACT 16673
                              v  v       v                 v vviv         v  
C rnd-5_family-        155 AATTTTGGGAATGGGAAGCATTTTCTAGCCTAAAAATAAAAAATAGGCCT 106

  scaffold703|s      16674 GGAGATATACAACCTAGGGAAAATTAAAATATTTTGAAGGCTTCAGTA 16721
                           i  i v   v           iviiii   v  vv  v    i  i  
C rnd-5_family-        105 AGAAAAATAGAACCTAGGGAAGCCCGGAATTTTGGGATGGCTCCAATA 58

Matrix = 20p43g.matrix
Kimura (with divCpGMod) = 29.67
Transitions / transversions = 0.67 (10/15)
Gap_init rate = 0.00 (0 / 97), avg. gap size = 0.0 (0 / 0)


2062 15.84 8.60 0.21 scaffold703|size33076 16718 17147 (15834) C genome_6_9300#DNA (234) 988 523 m_b3175s001i44 178269

  scaffold703|s      16718 AGTATTAGACACTAAACAGATCAAAGAATCTTCCTAAAATATATACTCAA 16767
                                 v  vv          iv vv i i iv        v        
C genome_6_9300        988 AGTATTTGAATCTAAACAGATTTACTAGTTTCGCTAAAATAGATACTCAA 939

  scaffold703|s      16768 AATTTGTTAGATCTAGAGTGTATGGTTTAGAAAAA--------ATAGA-- 16807
                                                   i          --------v    --
C genome_6_9300        938 AATTTGTTAGATCTAGAGTGTATGATTTAGAAAAATCACATTGCTAGAAA 889

  scaffold703|s      16808 -----------------TTCAAAAATCTACTTCCCATGTAGAAAATATAA 16840
                           -----------------                iv           v   
C genome_6_9300        888 AGAATTAATCATCTAACTTCAAAAATCTACTTCTAATGTAGAAAATCTAA 839

  scaffold703|s      16841 GATCTTTGATCATTGCTAAACCATGATTTCACATCATAGTAAGACAACAG 16890
                                 i            v i          v  i   vv i i v   
C genome_6_9300        838 GATCTTCGATCATTGCTAACCTATGATTTCACCTCGTAGGCAAATATCAG 789

  scaffold703|s      16891 TCTAGATCAATTTTTATACAAAATCGATCTAATTGTGAATACATCTTCTC 16940
                            i      v   i  v v               i       v        
C genome_6_9300        788 TTTAGATCTATTCTTTTTCAAAATCGATCTAATCGTGAATAGATCTTCTC 739

  scaffold703|s      16941 AACAAAGTCTTCATTTTGTCTTTAAGGCTTAAGT-AGTTAACGAACCTAT 16989
                            vv        v    i               i - iv  i -       
C genome_6_9300        738 ACAAAAGTCTTGATTTCGTCTTTAAGGCTTAAATAAAATAGC-AACCTAT 690

  scaffold703|s      16990 CCATGTTGGCAAATAAAT--AAGACTG---TTTTTTTGGAGAATTAGTTT 17034
                            v v  i        v  --ii  i  ---  i                 
C genome_6_9300        689 CGAGGTCGGCAAATATATTGGGGATTGGTTTTCTTTTGGAGAATTAGTTT 640

  scaffold703|s      17035 TCTTTTGGCATTTACCAATAGTTCTACTTTTCCTATGTTGAAATGATAAG 17084
                                              vv iv    v      i  vi          
C genome_6_9300        639 TCTTTTGGCATTTACCAATCTTCGTACTATTCCTACGTGAAAATGATAAG 590

  scaffold703|s      17085 GTATCTGATTCTCGTTTTGGATATTG----TTTTTTTGGAGATTGGATTT 17130
                                i i  i  v       v    ----  i             v   
C genome_6_9300        589 GTATCCGGTTTTCTTTTTGGAGATTGGCTTTTCTTTTGGAGATTGGCTTT 540

  scaffold703|s      17131 TCTATTCACCATTAAGG 17147
                             ii           i 
C genome_6_9300        539 TCCGTTCACCATTAAAG 523

Matrix = 20p43g.matrix
Kimura (with divCpGMod) = 15.18
Transitions / transversions = 0.94 (33/35)
Gap_init rate = 0.02 (8 / 429), avg. gap size = 4.75 (38 / 8)


290 23.71 1.68 4.31 scaffold703|size33076 16624 16742 (16239) rnd-5_family-98#Unknown 79 194 (207) m_b3175s001i43 178272

  scaffold703|s      16624 AATATTCGGAATGGTAAGCATTTTCTAGCCTA-TATTCTAAAAATAGGAC 16672
                              v  v    i  v  ivv            -    i i    --   i
  rnd-5_family-         79 AATTTTGGGAACGGGAAAGCTTTTCTAGCCTAATATTTTGAAAA--GGAT 126

  scaffold703|s      16673 TGGAGATATACAACCTAGGGAAAATTAAAATATTTTGAAGGCTTCAGTAT 16722
                            i  i v   v  i       v?vvv        vv       i  v  -
  rnd-5_family-        127 TAGAAAAATAGAATCTAGGGACNCAAAAAATATTGGGAAGGCTCCACTA- 175

  scaffold703|s      16723 TAG-ACACTAAACAGATCAAA 16742
                           -  -  i  -ii    v    
  rnd-5_family-        176 -AGCACGCT-GGCAGAACAAA 194

Matrix = 20p43g.matrix
Kimura (with divCpGMod) = 26.50
Transitions / transversions = 0.80 (12/15)
Gap_init rate = 0.06 (7 / 118), avg. gap size = 1.00 (7 / 7)


2806 12.80 5.71 0.42 scaffold703|size33076 17163 17617 (15364) C genome_11_89010-9]2#Unspecified (0) 479 1 m_b3175s001i45 178273

  scaffold703|s      17163 TCAGATAGAAAAACCACACTATCACCAAAAATTGCTATTGCACTATTGCA 17212
                              i     v     i  v    i                ii       i
C genome_11_890        479 TCAAATAGACAAACCGCAATATCGCCAAAAATTGCTATTGTGCTATTGCG 430

  scaffold703|s      17213 CCTATAAATAGTTATTCTATTCAAACCAATACAGCAACAGATAGCAACAT 17262
                               v     i v   i i   iv       v      v        v  
C genome_11_890        429 CCTAAAAATAATGATTTTGTTCGTACCAATAGAGCAACCGATAGCAAAAT 380

  scaffold703|s      17263 TTGACAAATTTCTGTTTGACTATTTGATTTAGCAAAGTCAAATTGTCAAA 17312
                                  v     i  i       i        i         i   i  
C genome_11_890        379 TTGACAATTTTCTATTCGACTATTCGATTTAGCGAAGTCAAATCGTCGAA 330

  scaffold703|s      17313 TAGTAGG------------------------CATAGTTCAATAGTCGAAT 17338
                              i   ------------------------      i            
C genome_11_890        329 TAGCAGGTGCTATTCGACCATTTCGAATAGACATAGTCCAATAGTCGAAT 280

  scaffold703|s      17339 AGTGTTTCCCACCTTTTTGGCACCACTCCACCCATTATACTTATGCCAAA 17388
                             i       i       v               v        i iv   
C genome_11_890        279 AGCGTTTCCCGCCTTTTTTGCACCACTCCACCCAGTATACTTACGTAAAA 230

  scaffold703|s      17389 TTTGCAGAAGTTATACTAT-CCCTTTTTCACAAAAATTAGATTTCATT-T 17436
                              vi              -                    v       -v
C genome_11_890        229 TTTTTAGAAGTTATACTATCCCCTTTTTCACAAAAATTAGCTTTCATTAA 180

  scaffold703|s      17437 AAAAATCGTCAATGCGGCCGTTTTTATTTTGTGGTGGAAAGATTGCAATT 17486
                                  v          i      i-- v       i     i  i   
C genome_11_890        179 AAAAATCCTCAATGCGGCTGTTTTTG--TGGTGGTGGGAAGATCGCGATT 132

  scaffold703|s      17487 GGTCTATTGGCCTGTTTGCTATTAGGGGCAGTCCCAATTTTACAATAAAA 17536
                                       v   i      v           i         i    
C genome_11_890        131 GGTCTATTGGCCAGTTCGCTATTCGGGGCAGTCCCGATTTTACAACAAAA 82

  scaffold703|s      17537 TCATGACTTCTGTTCAATAGAGAAACATTAGTTTTAATGGATAGAATAGC 17586
                                     i              v     v      v v         
C genome_11_890         81 TCATGACTTCCGTTCAATAGAGAAAAATTAGGTTTAATTGCTAGAATAGC 32

  scaffold703|s      17587 TATTTGCTATCCGCTATTCGCCCAACAAAAT 17617
                               i             i   v        
C genome_11_890         31 TATTCGCTATCCGCTATTTGCCGAACAAAAT 1

Matrix = 20p43g.matrix
Kimura (with divCpGMod) = 9.85
Transitions / transversions = 1.42 (34/24)
Gap_init rate = 0.01 (5 / 454), avg. gap size = 5.60 (28 / 5)


1020 25.67 9.54 6.30 scaffold703|size33076 17625 18148 (14833) C genome_4_3227#DNA (707) 540 1 m_b3175s001i46 178269

  scaffold703|s      17625 TACAGGCAACTAAAAAGCCAGTCCTGTGCCTGTTTATGTATCGGATTGTC 17674
                             v   i  i     -   i    i         i i     v   i i 
C genome_4_3227        540 TAAAGGTAATTAAAA-GCCGGTCCCGTGCCTGTTCACGTATCTGATCGCC 492

  scaffold703|s      17675 AATATAGTAACCACGCCACAGGAATGTGCAGATA----CATGAGAACTAT 17720
                            i v -  v      i    v     i    i  ----         i  
C genome_4_3227        491 AGTTT-GTCACCACGTCACACGAATGCGCAGGTATCCTCATGAGAACCAT 443

  scaffold703|s      17721 CCTAGCCCAGCATCGT---ATGA-ACTGT-TGG-ATGATACTGGAAGACC 17764
                           iv   v vv v i   ---    -  v  -  i-  v    i v      
C genome_4_3227        442 TGTAGACACGAACCGTTGGATGACACAGTATGACATCATACCGTAAGACC 393

  scaffold703|s      17765 TGTGAATACGTTTTGT-------CGAATCGCGGACTTAATG--ATGTACA 17805
                                  iv   i  i-------      i  v    v   --  i   i
C genome_4_3227        392 TGTGAATGAGTTCTGCGGAATCACGAATCACGTACTTCATGATATATACG 343

  scaffold703|s      17806 ACCTGTAAGTACTACAAGGTACGTTAGAGGGATTGTGAATTATGTTATCC 17855
                                 vvv      i     i i   i-----    -- i  v iiviv
C genome_4_3227        342 ACCTGTTCCTACTACGAGGTATGCTAGG-----TGTG--TCATTTCGATA 300

  scaffold703|s      17856 TGGGT-TGGTCCCCTCTGTGTCCTTTTGATATTGAACGATTCACACTAGC 17904
                                - i------   i---   i v  vi v  --  v v vi   v 
C genome_4_3227        299 TGGGTATA------TCTA---CCTCTAGAGGTAGA--GAGTAAAGCTACC 261

  scaffold703|s      17905 AATGATTGATTGTATTGTAGGT-GGTACAATAGGCAGGGCACATGCATTT 17953
                           i vi --        v   i  -     i  i  i  v      i  i v
C genome_4_3227        260 GAGAA--GATTGTATGGTAAGTAGGTACGATGGGTAGCGCACATACACTA 213

  scaffold703|s      17954 C-------TGGATTGATAACGAAGACAAAAAC-TTATG-TGGACACATGT 17994
                            ------- i v  v iii    vi     i - v   - iv  ii    
C genome_4_3227        212 CCTAGTAGTAGCTTCACGGCGAATGCAAAAGCATAATGTTATACGTATGT 163

  scaffold703|s      17995 TTCCTAGT---ATTTTTCCAGTCTACAAAAACAAAGAAAAGTAAATTATT 18041
                            v   ii ---  v v  ivi      i v  i i       ---   --
C genome_4_3227        162 TGCCTGATCTAATATGTCTTATCTACAGATACGAGGAAAAGT---TTA-- 118

  scaffold703|s      18042 AGTTACTAAATCTTACTGTAAGATGAAAGGTATGGTAGGA---------- 18081
                           ---     viv -  i iv vi i i    i    i i  ----------
C genome_4_3227        117 ---TACTATGAC-TATTAAACAACGGAAGGCATGGCAAGACATCATATTA 72

  scaffold703|s      18082 ----TATGTTACCTCATACTCTATTATTGAAATAACTTACAGGC---TAA 18124
                           ----         ---      i    v   i     vvi iv ---   
C genome_4_3227         71 TTATTATGTTACC---TACTCTGTTATGGAAGTAACTACTAATCATATAA 25

  scaffold703|s      18125 AACATAAACGTAGTCCCCTTAACC 18148
                             v           i         
C genome_4_3227         24 AAAATAAACGTAGTTCCCTTAACC 1

Matrix = 20p43g.matrix
Kimura (with divCpGMod) = 27.39
Transitions / transversions = 1.42 (74/52)
Gap_init rate = 0.09 (49 / 523), avg. gap size = 1.71 (84 / 49)


425 13.92 2.47 2.47 scaffold703|size33076 18151 18231 (14750) genome_1_17335#DNA 22 102 (701) m_b3175s001i47 178274

  scaffold703|s      18151 TTTGGGCAA--AAATGGATCCAAGGAAAACCAAGTGGTCTTATTATTGCT 18198
                              v     --     v       v  v             -  -  v  
  genome_1_1733         22 TTTTGGCAATAAAATGTATCCAAGTAACACCAAGTGGTCTT-TT-TTTCT 69

  scaffold703|s      18199 CAGAACGAAGAAAAAATACTCTGCCCAACCTGC 18231
                            i     i             i    i  vi  
  genome_1_1733         70 CGGAACGGAGAAAAAATACTCCGCCCGACACGC 102

Matrix = 20p43g.matrix
Kimura (with divCpGMod) = 10.02
Transitions / transversions = 0.83 (5/6)
Gap_init rate = 0.04 (3 / 80), avg. gap size = 1.33 (4 / 3)


595 25.05 2.20 10.06 scaffold703|size33076 18215 18396 (14585) rnd-5_family-3985#Unknown 5 173 (270) m_b3175s001i48 178275

  scaffold703|s      18215 TACTCTGCCCAACCTGCTACGTACACCCAAGTGAACCCAATTAACACATG 18264
                                i i  i   i v  v i      i         i v v ii  v 
  rnd-5_family-          5 TACTCCGTCCGACCCGGTAAGCACACCCGAGTGAACCCGAGTCATGCAGG 54

  scaffold703|s      18265 AATGAACCCAAGTGTACTTTGGTGGT--GTATGCACCCAAGCAAAAAGCT 18312
                                    i  i i  iiv   ?v --  i    ---------------
  rnd-5_family-         55 AATGAACCCGAGCGCACCCGGGTNCTCGGTGTGCA--------------- 89

  scaffold703|s      18313 CACCCAAGTGTACCCGCATGCACTTCTTTACTTGTGTTTGTGCACCCCAG 18362
                                     i     vi       v v    i v   i i v    v  
  rnd-5_family-         90 CACCCAAGTGCACCCGGGTGCACTTATGTACTCGGGTTCGCGAACCCGAG 139

  scaffold703|s      18363 TAAAAA--TGCACCCAAGTACTGGCAGGGTGCATTC 18396
                                 --i      i   i --i v i     ii 
  rnd-5_family-        140 TAAAAAAGCGCACCCGAGTGC--ACCGAGTGCACCC 173

Matrix = 20p43g.matrix
Kimura (with divCpGMod) = 20.55
Transitions / transversions = 1.93 (27/14)
Gap_init rate = 0.10 (19 / 181), avg. gap size = 1.11 (21 / 19)

652 24.55 5.45 11.11 scaffold703|size33076 18295 18569 (14412) rnd-5_family-3985#Unknown 149 409 (34) m_b3175s001i49 178275

  scaffold703|s      18295 GCACCCAAG--CAAAAAGCTCACCCAAGTGTACCCGCATGCACTTCTTTA 18342
                                 i  --  vvi  iv     i    i     vi   i    v   
  rnd-5_family-        149 GCACCCGAGTGCACCGAGTGCACCCGAGTGCACCCGGGTGCGCTTCATTA 198

  scaffold703|s      18343 CTTGTGTTTGTGCACCCCAGTAAAAATGCA--CCCAAGTACTGGCAGGGT 18390
                             i v  vi i      v        v   --   i   i-----  ---
  rnd-5_family-        199 CTCGGGTGCGCGCACCCGAGTAAAAAAGCAAACCCGAGTG-----AG--- 240

  scaffold703|s      18391 GCATTCACATGGGTTCATTGTCTAGCAGACTTTCCCAGCACTAGGCACAG 18440
                           ------ v   iv v   v        v i   i -------------  
  rnd-5_family-        241 ------AAATGATTGCATAGTCTAGCATATTTTTC-------------AG 271

  scaffold703|s      18441 AAAGTCTCCA-------ACTACAAGAAAAGGATGTCAAAAATGCGTTTAT 18483
                                    ?------- i          i   v  v  vvi  vv    
  rnd-5_family-        272 AAAGTCTCCNTACCGATATTACAAGAAAAAGATTTCTAATTCGCTGTTAT 321

  scaffold703|s      18484 TGAATTTTGAG-AAAGTTAGTTGACCAT---AAGGCTAACAGAACCAAAA 18529
                            vv        -   i    iivi  i ---   v v    vi       
  rnd-5_family-        322 TTTATTTTGAGGAAAATTAGCCTGCCGTTGAAAGCCAAACACGACCAAAA 371

  scaffold703|s      18530 AAGAAATATATGCTAACATTTCAACAAACCTGGGCGTGCA 18569
                           --      v i  ii       ii i    i   i i   
  rnd-5_family-        372 --GAAATAGACGCCGACATTTCGGCGAACCCGGGTGCGCA 409

Matrix = 20p43g.matrix
Kimura (with divCpGMod) = 20.87
Transitions / transversions = 1.22 (33/27)
Gap_init rate = 0.12 (34 / 274), avg. gap size = 1.29 (44 / 34)


269 29.48 1.04 1.04 scaffold703|size33076 18612 18707 (14274) genome_1_17335#DNA 708 803 (0) m_b3175s001i50 178276

  scaffold703|s      18612 AGTTCAAGAAAAGGAATAATTTCAAAACTACCCATCATCCTGAAAAAGCC 18661
                              ivi     v   v      ii   i vi  - i    i   iv v  
  genome_1_1733        708 AGTCGGAGAAACGGACTAATTTTGAAATTTTCC-TTATCCCGAAGTACCC 756

  scaffold703|s      18662 T-GTGTGACTCCAAGTAAATCCAAGTCAGTCATTTTCCAGGATGTTG 18707
                           v- i     v  ii  v vv  i    v  vi          v    
  genome_1_1733        757 GAGCGTGACACCGGGTCACACCGAGTCCGTGGTTTTCCAGGAAGTTG 803

Matrix = 20p43g.matrix
Kimura (with divCpGMod) = 30.07
Transitions / transversions = 1.00 (14/14)
Gap_init rate = 0.02 (2 / 95), avg. gap size = 1.00 (2 / 2)


473 21.11 1.50 3.85 scaffold703|size33076 18742 18874 (14107) genome_2_9627#DNA 1 130 (299) m_b3175s001i51 178277

  scaffold703|s      18742 CCATACAAGCTGGATTATAAGTAGTAACACAAATGTCAACAGATACATTT 18791
                             i  i vi i            v---            v          
  genome_2_9627          1 CCGTATATACCGGATTATAAGTAC---CACAAATGTCAAAAGATACATTT 47

  scaffold703|s      18792 GAATATTACTCGTTATCTGTCCAAAGCTGGAGATTTTAACACCGAGAAAA 18841
                            i  vv    ii v  vvi  ii   i i v v         v v     
  genome_2_9627         48 GGATTGTACTTATAATAAATCTGAAGTTAGCGTTTTTAACACGGTGAAAA 97

  scaffold703|s      18842 A-TATTGGTATCTGGAGTAACTT-CTCTATTTACT 18874
                            -           v  --  v  - i         
  genome_2_9627         98 ATTATTGGTATCTTGA--AAGTTACCCTATTTACT 130

Matrix = 20p43g.matrix
Kimura (with divCpGMod) = 22.90
Transitions / transversions = 0.93 (13/14)
Gap_init rate = 0.05 (7 / 132), avg. gap size = 1.00 (7 / 7)


424 28.93 1.76 2.37 scaffold703|size33076 18753 18922 (14059) C genome_3_18267#DNA (11) 428 260 m_b3175s001i52 178278

  scaffold703|s      18753 GGATTATAAGTAGTAACACAAATGTCAACAGATACATTTGAATATTACTC 18802
                             i        --  v         i  v          vi  iv    i
C genome_3_1826        428 GGGTTATAAGT--TACCACAAATGTTAAAAGATACATTTTGATGGTACTT 381

  scaffold703|s      18803 GTTATCTGTCCAAAGCTGGAGATTTTAACACCGAG-AAAAATATTGGTAT 18851
                           i vv viiv v      i v       v   v v -              
C genome_3_1826        380 ATACTACAACAAAAGCTAGTGATTTTATCACGGTGAAAAAATATTGGTAT 331

  scaffold703|s      18852 CTGGAGTAACTT-CTCTATTTACTGTATTACATGGTGTAG-CACAATATT 18899
                            i- v i  v  -        i iv viiii i   iii -iv  i -  
C genome_3_1826        330 CC-GCGCAAGTTACTCTATTTGCCCTCCCGTACGGTACGGTTTCAGT-TT 283

  scaffold703|s      18900 CCTACCAGTTTTGGCACGGTCTC 18922
                             ii   i  i v    v v   
C genome_3_1826        282 CCCGCCAATTCTCGCACCGACTC 260

Matrix = 20p43g.matrix
Kimura (with divCpGMod) = 32.33
Transitions / transversions = 1.29 (27/21)
Gap_init rate = 0.04 (7 / 169), avg. gap size = 1.00 (7 / 7)


2555 22.84 3.15 2.75 scaffold703|size33076 18955 19715 (13266) rnd-3_family-211#DNA/TcMar-Tc2 1 764 (51) m_b3175s001i53 178279

  scaffold703|s      18955 ATTCCCCACTCACTGCCCACATTTCTGTTGCTCCATCCACATCCACAATC 19004
                                   ?    i              ??          i?      i 
  rnd-3_family-          1 ATTCCCCANTCACCGCCCACATTTCTGTNNCTCCATCCACGNCCACAACC 50

  scaffold703|s      19005 TTCCATCACATCAAT-ACCCATGCATTCAAATTGACAGCCATTCAGTTTC 19053
                               ii ? ?     -i   ?             ? ?             
  rnd-3_family-         51 TTCCGCCNCNTCAATCGCCCNTGCATTCAAATTGNCNGCCATTCAGTTTC 100

  scaffold703|s      19054 AAATTGCAGAAACATCTGCAATGGTGGCAAATTGAAGAGCTGAAGATATG 19103
                           i? i         ii         i   vi? i     vv ?vv   -  
  rnd-3_family-        101 GNACTGCAGAAACGCCTGCAATGGCGGCCGNTCGAAGACATNCTGAT-TG 149

  scaffold703|s      19104 CTGAAT--ACAATGAAATAAAGAAATTCAAGAAATTTCAGACCATTATCA 19151
                                 -- v  v     -      vv  v  i    v   -- v ?   
  rnd-3_family-        150 CTGAATGAAGAAGGAAAT-AAGAAAGACATGAGATTTGAGA--AATNTCA 196

  scaffold703|s      19152 CATTTTCA---CTGGTTCAATCCATTCATCTCCCATT----ACACAAA-- 19192
                             ?     ---  -v  i?   ?       ?ii    ----       --
  rnd-3_family-        197 CANTTTCATGTCT-TTTTNATCNATTCATCNTTCATTGTTNACACAAATC 245

  scaffold703|s      19193 ATTACAGGATGGTTTTGACAGTTCCTTTCAACGATGTCCCTTTTTC--CT 19240
                             ?            i ?      i?v  i          i  v  --  
  rnd-3_family-        246 ATNACAGGATGGTTTCGNCAGTTCTNGTCGACGATGTCCCCTTGTCGGCT 295

  scaffold703|s      19241 CTCA---CTATTGT-ATTAATGTT----CAGAGCCTTTGT-TCAGGAAGT 19281
                               ---       -  --i    ---- i     v i i-  i v  i 
  rnd-3_family-        296 CTCAATTCTATTGTCAT--GTGTTTCCGCGGAGCCGTCGCGTCGGCAAAT 343

  scaffold703|s      19282 CATTCTCCATAAAAGAGGAGCAAGAGCATGTCCAAGCCGCCAGCCTTGTG 19331
                            i vi  i  v  i   i i ii  vivi        v vii v  iv  
  rnd-3_family-        344 CGTATTCTATCAAGGAGAAACGGGACTTCGTCCAAGCGGATGGACTCTTG 393

  scaffold703|s      19332 ATTGCAAACCACAAGGGAATATCATGTCATCAAGCTTGTGCCACAAGTGG 19381
                           - i ----    --    i ?  vi   i      ?  i   i?  vi  
  rnd-3_family-        394 -TCG----CCAC--GGGAGTNTCCCGTCGTCAAGCNTGCGCCGNAATCGG 436

  scaffold703|s      19382 CATCTCCCAAGTTTATTAAATCCACTTTTAAAAATGCCATATA-AAGATG 19430
                            v ii v v v v  i  vii  i-   ?  i  v     vv -   i  
  rnd-3_family-        437 CTTTCCACCACTGTACTACGCCCG-TTTNAAGAAGGCCATCGAGAAGGTG 485

  scaffold703|s      19431 GATAATCTGGAGCAGAGAGATGCCTTTGTCATATGCAAGATAAACAGGAG 19480
                             ii i  v     iv    v ?   i  ivi  ?      v   i ?iv
  rnd-3_family-        486 GACGACCTCGAGCAACGAGAAGNCTTCGTTCCATNCAAGATCAACGGNGC 535

  scaffold703|s      19481 AGCTTGAAGCATCCATCCCGGTCGCACGAGTGTCCTGCCTATTGTACAAC 19530
                           i  ?i   iv           v   i    ii  i    -i i ii   v
  rnd-3_family-        536 GGCNCGAAAGATCCATCCCGGGCGCGCGAGCATCTTGCC-GTCGCGCAAG 584

  scaffold703|s      19531 ATGACTTTTCTAGTTTTGCATCCGGGACCTGTCAGCATGGGATAGAAGTG 19580
                            i     v   v    --     vv  vii ?     v  ?  vv    v
  rnd-3_family-        585 ACGACTTGTCTCGTTT--CATCCTCGAATCGNCAGCAGGGNATCCAAGTC 632

  scaffold703|s      19581 AGTACCCGCATGCTGAGACAAGAAGCCTGTCCTTTGCTACCTTCTCTCAG 19630
                             i v   ?   v ?v ? i   i   vv  vi     v  iv vi    
  rnd-3_family-        633 AGCAACCGNATGGTNCGNCGAGAGGCCGCTCGCTTGCTTCCCGCATTCAG 682

  scaffold703|s      19631 GAACAAATCCACCTAAAGGCAATGAAGAAAGCTGTGACCCAATTTGTGAA 19680
                            i     ? --   vi ?  i v   -  i     ?v?? iv   ii   
  rnd-3_family-        683 GGACAAANC--CCTCGANGCGAAGAA-AAGGCTGTNCNNCGCTTTACGAA 729

  scaffold703|s      19681 AATGATCGGGCTGACACATTTTGCTGCAACCCACA 19715
                           i i i    ?  ?  i   iv   ii v  v i  
  rnd-3_family-        730 GACGGTCGGNCTNACGCATCGTGCCACCACGCGCA 764

Matrix = 20p43g.matrix
Kimura (with divCpGMod) = 20.73
Transitions / transversions = 1.41 (99/70)
Gap_init rate = 0.04 (32 / 760), avg. gap size = 1.41 (45 / 32)


534 27.58 1.71 0.56 scaffold703|size33076 19803 19977 (13004) rnd-1_family-207#DNA/TcMar-Tc2 341 517 (4) m_b3175s001i54 178280

  scaffold703|s      19803 TGAACATGGATCAATCCCCAATACTGTATGCTTAGAATTCAGGCAAAGTG 19852
                                        iv ?  ?  v i  viv v ?vv i  vii  ?iii 
  rnd-1_family-        341 TGAACATGGATCAGACNCCNATCCCGTTCTCGTNCCACTCCAACANGACG 390

  scaffold703|s      19853 CTCAAAACAATGGTGAG---AGATGATTAATGTCTGTGCTTCTACCACCA 19899
                              i  i i v  -   ---   i?i iv i i?i ?  ?  v  ?   i
  rnd-1_family-        391 CTCGAAGCGAAGG-GAGCGAAGACNGTCCACGCNCGNGCNTCAACNACCG 439

  scaffold703|s      19900 ACACCAAGCAAGTCACTCTCGCTGTAATGGTTGATGCAAGGGGAAAGATG 19949
                               v    iv     ?  i  i ii iv  ?ivv     v  i      
  rnd-1_family-        440 ACACGAAGCGCGTCACNCTTGCCGCGACCGTNACGGCAAGTGGGAAGATG 489

  scaffold703|s      19950 TTGCCGCCGATGCTCATCTTCAAGGGTA 19977
                              v    vv v  ?           ? 
  rnd-1_family-        490 TTGACGCCCTTCCTNATCTTCAAGGGNA 517

Matrix = 20p43g.matrix
Kimura (with divCpGMod) = 29.31
Transitions / transversions = 1.29 (27/21)
Gap_init rate = 0.01 (2 / 174), avg. gap size = 2.00 (4 / 2)


6377 5.29 1.62 0.74 scaffold703|size33076 20072 20871 (12110) scaffold360|size312727_(dbseq-nr_717)_[58593,65069]#LTR/Gypsy 1 807 (5670) m_b3175s001i55 178281

  scaffold703|s      20072 TGACATAGGCCAAGAATCAGCCTTTTTTGTACCCCTGGGTACAAAACCTA 20121
                                                                             
  scaffold360|s          1 TGACATAGGCCAAGAATCAGCCTTTTTTGTACCCCTGGGTACAAAACCTA 50

  scaffold703|s      20122 AATGGAGCATGAATCAGCCTTTTTTGTACCCCTGGGTACAAAACCTAAAT 20171
                                                  -                          
  scaffold360|s         51 AATGGAGCATGAATCAGCCTTTT-TGTACCCCTGGGTACAAAACCTAAAT 99

  scaffold703|s      20172 GGAGCATTCTCAGGACCCCAAGTAGGAGAGTCCACCTTCCAACAGCATGG 20221
                                                                i  ii i      
  scaffold360|s        100 GGAGCATTCTCAGGACCCCAAGTAGGAGAGTCCACCTCCCGGCGGCATGG 149

  scaffold703|s      20222 ACTCCCCAACATGGAAGTTCAGAACCCCAAACAAGAGAACACCCTTGTGG 20271
                                                                          v  
  scaffold360|s        150 ACTCCCCAACATGGAAGTTCAGAACCCCAAACAAGAGAACACCCTTGAGG 199

  scaffold703|s      20272 AAGATCTGAACATCTTTCAGAAGGGTATGAACATACCATATTGTGTAGAA 20321
                                            v                                
  scaffold360|s        200 AAGATCTGAACATCTTTAAGAAGGGTATGAACATACCATATTGTGTAGAA 249

  scaffold703|s      20322 GTCTACACAGTGATTGTTTGCATCGTTTGGACTGGAGTGCAGTTCCACTG 20371
                                    i    i                                   
  scaffold360|s        250 GTCTACACAATGATCGTTTGCATCGTTTGGACTGGAGTGCAGTTCCACTG 299

  scaffold703|s      20372 CCTTTCCATCCCCACAATAATCACAAGTATAGCTCATAAAAATCAAATCT 20421
                                      i      vi vvv  i          -      i     
  scaffold360|s        300 CCTTTCCATCCTCACAATTGTATAAAATATAGCTCAT-AAAATCGAATCT 348

  scaffold703|s      20422 TCGACACCTGTCGAAACTACCTATAATTTTTGCGTGATATTTTTTACGAC 20471
                                                                             
  scaffold360|s        349 TCGACACCTGTCGAAACTACCTATAATTTTTGCGTGATATTTTTTACGAC 398

  scaffold703|s      20472 GATTTTCGGCTCAGGTCACTATCTATAGATAACCGTGGTGCGACCTTCGT 20521
                           v                                                i
  scaffold360|s        399 CATTTTCGGCTCAGGTCACTATCTATAGATAACCGTGGTGCGACCTTCGC 448

  scaffold703|s      20522 GCACCGAAGCCATCGACATCCAACTCTTCCGACACGAGGTACGCTAACAA 20571
                                                                             
  scaffold360|s        449 GCACCGAAGCCATCGACATCCAACTCTTCCGACACGAGGTACGCTAACAA 498

  scaffold703|s      20572 TTTTTTTATCGCGAGCGGCAATTTTTAACTTTTCGCACGAGCGATTCG-T 20620
                                                v  v   i    i    v      vi - 
  scaffold360|s        499 TTTTTTTATCGCGAGCGGCAAATTATAATTTTTTGCACCAGCGATATGTT 548

  scaffold703|s      20621 TTATTTTGCACGATCGACGATACCCTAACCAAAATCGGCTACGCGATCGA 20670
                             v        i         ---   v                      
  scaffold360|s        549 TTTTTTTGCACAATCGACGAT---CTATCCAAAATCGGCTACGCGATCGA 595

  scaffold703|s      20671 CGAATTCCTACCGTTTTGCGATCTACGAGCTCTCGA------------CG 20708
                            i         v           v i        v ------------  
  scaffold360|s        596 CAAATTCCTACGGTTTTGCGATCAATGAGCTCTCCAAAAATTCTCCCGCG 645

  scaffold703|s      20709 ATTAGCGAGCATAAGCGATAAACTTCGAGCGATCAACTTCTGCGATCGAG 20758
                                                         i   i             i 
  scaffold360|s        646 ATTAGCGAGCATAAGCGATAAACTTCGAGCAATCGACTTCTGCGATCGGG 695

  scaffold703|s      20759 GACTCCTACGAGTCGGATTAATTTCGTGATCAAGAATTCTCGCAAAATAG 20808
                             i                     i      i          ii      
  scaffold360|s        696 GATTCCTACGAGTCGGATTAATTTTGTGATCGAGAATTCTCGTGAAATAG 745

  scaffold703|s      20809 TTGGAAGCAAGACTTTCAAGAAATAAAAGCCGACGAAGAAAAATTTAAAA 20858
                                                                   v         
  scaffold360|s        746 TTGGAAGCAAGACTTTCAAGAAATAAAAGCCGACGAAGAATAATTTAAAA 795

  scaffold703|s      20859 ATAAAACAAATGT 20871
                                 -      
  scaffold360|s        796 ATAAAA-AAATGT 807

Matrix = 20p43g.matrix
Kimura (with divCpGMod) = 4.64
Transitions / transversions = 1.47 (25/17)
Gap_init rate = 0.01 (8 / 799), avg. gap size = 2.38 (19 / 8)


364 20.76 0.00 3.66 scaffold703|size33076 20847 20931 (12050) C genome_9_1663#DNA (349) 82 1 m_b3175s001i56 178282

  scaffold703|s      20847 AAAAATTTAAAAATAAAACAAATGTCACTGAAACTTGTACGGTGCTACTT 20896
                             v  i v     i ---         v   i     iv     i     
C genome_9_1663         82 AATAACTGAAAAACA---CAAATGTCAGTGAGACTTGCCCGGTGTTACTT 36

  scaffold703|s      20897 ACACACCGGTGCTACCAACAAACCCGCTTTTACAG 20931
                            i         i    v i  v  v    v   i 
C genome_9_1663         35 ATACACCGGTGTTACCTATAATCCGGCTTATACGG 1

Matrix = 20p43g.matrix
Kimura (with divCpGMod) = 22.91
Transitions / transversions = 1.12 (9/8)
Gap_init rate = 0.04 (3 / 84), avg. gap size = 1.00 (3 / 3)


341 13.01 2.63 25.81 scaffold703|size33076 21437 21550 (11431) rnd-2_family-88#Unknown 881 973 (36) m_b3175s001i57 178283

  scaffold703|s      21437 AAGTACCAGCTGTGGTCAAAGGTGAAAA--CTGTCTCACTGAAGAGGGAG 21484
                                  v i ?   iv   i       --               -----
  rnd-2_family-        881 AAGTACCTGTTNTGGCAAAAAGTGAAAAAACTGTCTCACTGAAGA----- 925

  scaffold703|s      21485 AAGGAAACGGAGAAGGAGAAAAGCTGCTCTGTTTCTAATACAAGTAAGAT 21534
                           ----   v  ---------------    v     i       v      
  rnd-2_family-        926 ----AAAGGG---------------GCTCAGTTTCCAATACAACTAAGAT 956

  scaffold703|s      21535 TTTG-AAAAATCTCAAT 21550
                               -        ii  
  rnd-2_family-        957 TTTGAAAAAATCTTGAT 973

Matrix = 20p43g.matrix
Kimura (with divCpGMod) = 13.58
Transitions / transversions = 1.20 (6/5)
Gap_init rate = 0.23 (26 / 113), avg. gap size = 1.04 (27 / 26)

351 9.70 0.00 4.84 scaffold703|size33076 21479 21543 (11438) rnd-1_family-117#Unknown 1 62 (0) m_b3175s001i58 178283

  scaffold703|s      21479 AGGGAGAAGGAAACGGAGAAGGAGAAAAGCTGCTCTGTTTCTAATACAAG 21528
                            i         i ---             ?v    v     i       v
  rnd-1_family-          1 AAGGAGAAGGAGA---AGAAGGAGAAAAGNGGCTCAGTTTCCAATACAAC 47

  scaffold703|s      21529 TAAGATTTTGAAAAA 21543
                                          
  rnd-1_family-         48 TAAGATTTTGAAAAA 62

Matrix = 20p43g.matrix
Kimura (with divCpGMod) = 10.57
Transitions / transversions = 1.00 (3/3)
Gap_init rate = 0.05 (3 / 64), avg. gap size = 1.00 (3 / 3)


996 5.55 0.00 0.79 scaffold703|size33076 21858 21984 (10997) C rnd-1_family-175#Unknown (0) 4687 4562 m_b3175s001i59 178284

  scaffold703|s      21858 CACTGCAAATGAGGTGTTAGCAAGACTGTCAGTGACAAATTATCTCTTGC 21907
                                    i                   i                    
C rnd-1_family-       4687 CACTGCAAACGAGGTGTTAGCAAGACTGTTAGTGACAAATTATCTCTTGC 4638

  scaffold703|s      21908 TAACAAATCGTATGTAGGAGTTGTACTGAGGCATTTTTTCTCATGAGTTC 21957
                                                 i     i   i-?         v     
C rnd-1_family-       4637 TAACAAATCGTATGTAGGAGTTATACTGGGGCG-NTTTTCTCATTAGTTC 4589

  scaffold703|s      21958 GTGAAAAATCAAAACTGTAAGATAAAT 21984
                                             v        
C rnd-1_family-       4588 GTGAAAAATCAAAACTGTTAGATAAAT 4562

Matrix = 20p43g.matrix
Kimura (with divCpGMod) = 4.29
Transitions / transversions = 2.50 (5/2)
Gap_init rate = 0.01 (1 / 126), avg. gap size = 1.00 (1 / 1)


2510 2.51 0.00 0.00 scaffold703|size33076 21985 22263 (10718) genome_5_1847#DNA 1 279 (0) m_b3175s001i60 178285

  scaffold703|s      21985 AAGCCTGTACAACCTAATTTCCGCGGAACTGATTTGGGAGGAAACCCGGA 22034
                                                                             
  genome_5_1847          1 AAGCCTGTACAACCTAATTTCCGCGGAACTGATTTGGGAGGAAACCCGGA 50

  scaffold703|s      22035 TATAGAATGTATCCGGCCCATTTGATTTTGAATATATTTTCTGCCAATAG 22084
                                                              v     i        
  genome_5_1847         51 TATAGAATGTATCCGGCCCATTTGATTTTGAATATCTTTTCCGCCAATAG 100

  scaffold703|s      22085 GATCTCTTTGGCGGAAATTACACCGCCAAAATGCTGAGCTTTCTGGCGTT 22134
                                                          v                  
  genome_5_1847        101 GATCTCTTTGGCGGAAATTACACCGCCAAAAAGCTGAGCTTTCTGGCGTT 150

  scaffold703|s      22135 CAACTGATATGCTCCACTTCAGTTTGTGGTATGGTTGTCCGTTTCATTTC 22184
                                    i                         i              
  genome_5_1847        151 CAACTGATACGCTCCACTTCAGTTTGTGGTATGGTCGTCCGTTTCATTTC 200

  scaffold703|s      22185 CATCACCAAAAATTGGATATATCCTGACAAAAAGTTTGGCGGGAAAATCA 22234
                            i                                                
  genome_5_1847        201 CGTCACCAAAAATTGGATATATCCTGACAAAAAGTTTGGCGGGAAAATCA 250

  scaffold703|s      22235 GTTCCACGGAAATTAGGTTGTACAGGCTT 22263
                                i                       
  genome_5_1847        251 GTTCCGCGGAAATTAGGTTGTACAGGCTT 279

Matrix = 20p43g.matrix
Kimura (with divCpGMod) = 0.90
Transitions / transversions = 2.50 (5/2)
Gap_init rate = 0.00 (0 / 278), avg. gap size = 0.0 (0 / 0)


6844 5.94 1.67 0.77 scaffold703|size33076 22263 23162 (9819) C rnd-1_family-175#Unknown (121) 4566 3659 m_b3175s001i61 178284

  scaffold703|s      22263 TAACTTGTTAATAAGTTTGAGACCTCCGTCCTCTCCAGCCTTTTGACCAG 22312
                              v      i  v       i          v  i i     i    v 
C rnd-1_family-       4566 TAAATTGTTAGTACGTTTGAGGCCTCCGTCCTATCTAACCTTTCGACCCG 4517

  scaffold703|s      22313 CTTGCTAACAGTCTAAA-AACAACATCAGTTTTTGCTAACGTTTTTGCTA 22361
                                           v-         v                 v    
C rnd-1_family-       4516 CTTGCTAACAGTCTAACTAACAACATCCGTTTTTGCTAACGTTTTAGCTA 4467

  scaffold703|s      22362 ACAGAGTTGATCGACATCAACAATGCTTGACTCTGAATTCCTTACTAACA 22411
                                         v   i -    v       i   v            
C rnd-1_family-       4466 ACAGAGTTGATCGAGATCGA-AATGATTGACTCCGAAATCCTTACTAACA 4418

  scaffold703|s      22412 GAATTACTAACAGC-AACTGTGCCATCACACGTGGGCGTTCTGGCAGGAG 22460
                             v           -          ? i i  i           i     
C rnd-1_family-       4417 GATTTACTAACAGCGAACTGTGCCANCGCGCGCGGGCGTTCTGGTAGGAG 4368

  scaffold703|s      22461 TAGCGCC-TTGTAGAATCTCTTTTTGCCTCTGTTCATACAAAATTGACTT 22509
                                 i-   -      i?    --                  i     
C rnd-1_family-       4367 TAGCGCTGTTG-AGAATCCNTTTT--CCTCTGTTCATACAAAATCGACTT 4321

  scaffold703|s      22510 TTGATGAGGAATCACATTTTGAATAATGTACCTCCTCTGTTCCAACAAAA 22559
                                   i    i                                    
C rnd-1_family-       4320 TTGATGAGAAATCGCATTTTGAATAATGTACCTCCTCTGTTCCAACAAAA 4271

  scaffold703|s      22560 ATCATTCTTATTAAGAAATTACTTTTTATTGGATTAAATTTAGGCCCCGA 22609
                                    v vi        ?           i  i    vv     i 
C rnd-1_family-       4270 ATCATTCTTTTAGAGAAATTANTTTTTATTGGACTAGATTTTTGCCCCAA 4221

  scaffold703|s      22610 AACA--CTC----------TCATCCACTCATTAAAGCAAAACATACTACT 22647
                               --   ----------                            v  
C rnd-1_family-       4220 AACAAACTCAAAAACACACTCATCCACTCATTAAAGCAAAACATACTCCT 4171

  scaffold703|s      22648 TTCCCTCATCCCTCTCACATATCCCCTACAATGAACATCCTTTCACAGAA 22697
                                     v                              i        
C rnd-1_family-       4170 TTCCCTCATCACTCTCACATATCCCCTACAATGAACATCCTCTCACAGAA 4121

  scaffold703|s      22698 AGCACAACCCTTGACACACTCAAACCAATGTTGACGTTCAATATTATCTT 22747
                                            i                  i             
C rnd-1_family-       4120 AGCACAACCCTTGACACGCTCAAACCAATGTTGACGCTCAATATTATCTT 4071

  scaffold703|s      22748 TGGTACACCACCAAATGTCAGCACATAGCTGCAGATTGCGTAGCTCATGA 22797
                                                 i                           
C rnd-1_family-       4070 TGGTACACCACCAAATGTCAGCGCATAGCTGCAGATTGCGTAGCTCATGA 4021

  scaffold703|s      22798 TGACAAGACATCATCAACTCCCTTTCACTTGGAACGCCACCTCTTGATCT 22847
                                                                             
C rnd-1_family-       4020 TGACAAGACATCATCAACTCCCTTTCACTTGGAACGCCACCTCTTGATCT 3971

  scaffold703|s      22848 CTTCTGGGCTTTTGAATGTTCCTTATATGGCATTCGTGACAAACAGCATG 22897
                                                  --i                  v     
C rnd-1_family-       3970 CTTCTGGGCTTTTGAATGTTCCT--CATGGCATTCGTGACAAACTGCATG 3923

  scaffold703|s      22898 TTGGCATTCTCCTGGGAGGTTTGTTCTCTGGCAAATGAATACACAATAAG 22947
                                          i                                  
C rnd-1_family-       3922 TTGGCATTCTCCTGGAAGGTTTGTTCTCTGGCAAATGAATACACAATAAG 3873

  scaffold703|s      22948 CGTTCTTTTTCAATTGAATAGAATGATCCCGTCTAAATGTGATGGTTCTC 22997
                                                                      i      
C rnd-1_family-       3872 CGTTCTTTTTCAATTGAATAGAATGATCCCGTCTAAATGTGATAGTTCTC 3823

  scaffold703|s      22998 CAGTCCTTCCCCACATATTCCTCCCCAATTACCTGTATCTTATGCATAAC 23047
                                        i                        i     ?     
C rnd-1_family-       3822 CAGTCCTTCCCCATATATTCCTCCCCAATTACCTGTATTTTATGNATAAC 3773

  scaffold703|s      23048 AGAGATAGATAAAAAAGTCTGACAGAACTCATTCACTTCATGTACCAAAA 23097
                             i                                               
C rnd-1_family-       3772 AGGGATAGATAAAAAAGTCTGACAGAACTCATTCACTTCATGTACCAAAA 3723

  scaffold703|s      23098 AAATTTCCTGTATCAAAAGGAATTACATTTAGATGACATTAGTAAGTGGC 23147
                             v  v        -        v      v           v ?     
C rnd-1_family-       3722 AACTTACCTGTATC-AAAGGAATGACATTTTGATGACATTAGGANGTGGC 3674

  scaffold703|s      23148 TTGTGAATCTAACGG 23162
                                          
C rnd-1_family-       3673 TTGTGAATCTAACGG 3659

Matrix = 20p43g.matrix
Kimura (with divCpGMod) = 5.13
Transitions / transversions = 1.30 (30/23)
Gap_init rate = 0.01 (12 / 899), avg. gap size = 1.83 (22 / 12)


11705 5.82 4.48 0.00 scaffold703|size33076 23163 24656 (8325) C rnd-1_family-252#Unknown (1960) 1561 1 m_b3175s001i62 178286

  scaffold703|s      23163 GTACCATTTTGAGTGGTACAAGTGTTTGAGCACCTTTCTACATAATCATT 23212
                                                                             
C rnd-1_family-       1561 GTACCATTTTGAGTGGTACAAGTGTTTGAGCACCTTTCTACATAATCATT 1512

  scaffold703|s      23213 GCTTATCATTTCAA-------------TGGGTATACCTGGTTTTCCTTCC 23249
                                         -------------?         i i          
C rnd-1_family-       1511 GCTTATCATTTCAAGAAACACCATTGTNGGGTATACCCGATTTTCCTTCC 1462

  scaffold703|s      23250 CTCCTCAGTATCTAAGTGTTGGAGACTGAAGATCTTTAAACTCCTTGAGC 23299
                               i        i                 ?     v            
C rnd-1_family-       1461 CTCCCCAGTATCTGAGTGTTGGAGACTGAAGNTCTTTCAACTCCTTGAGC 1412

  scaffold703|s      23300 AGCTGGATGAGGATATCATTTTGGTTTTGTCTTTGGAAAGACAAAGCAAA 23349
                                                           i  i  iv          
C rnd-1_family-       1411 AGCTGGATGAGGATATCATTTTGGTTTTGTCTCTGAAAGCACAAAGCAAA 1362

  scaffold703|s      23350 GGGTGCTGTATGCCGGCTGGTATTTCTATAGTTGGGGGCAATGACAGTCA 23399
                                       v            i                   ?    
C rnd-1_family-       1361 GGGTGCTGTATGGCGGCTGGTATTTTTATAGTTGGGGGCAATGACNGTCA 1312

  scaffold703|s      23400 GTGTGAACATCTGCAGACTGTTGAATTCATTCTTTCCTTTGACTTGATGA 23449
                                                                     i       
C rnd-1_family-       1311 GTGTGAACATCTGCAGACTGTTGAATTCATTCTTTCCTTTGATTTGATGA 1262

  scaffold703|s      23450 GCCTCAAATCCATCTGACCATACTCT-ACAAGGAGGATTCTGGTGTCGAT 23498
                                i        i           -  i          v      ?  
C rnd-1_family-       1261 GCCTCGAATCCATCCGACCATACTCTTACGAGGAGGATTCGGGTGTCNAT 1212

  scaffold703|s      23499 CGAGATATCTGTCATGGTTGAAACATTTTGGTGAAGATTACATAGGAATT 23548
                                                      ?             i        
C rnd-1_family-       1211 CGAGATATCTGTCATGGTTGAAACATTNTGGTGAAGATTACGTAGGAATT 1162

  scaffold703|s      23549 TTGTCGCATAATGACCAGATTGATCTACCCAGTCTTCTTCATGCCCAGCA 23598
                                v                            ?     i         
C rnd-1_family-       1161 TTGTCCCATAATGACCAGATTGATCTACCCAGTCNTCTTCGTGCCCAGCA 1112

  scaffold703|s      23599 TGGAAGAACATTACATCTATCCCCATTGCCAAAATATGATTGATGATTTC 23648
                           i                            i             i      
C rnd-1_family-       1111 CGGAAGAACATTACATCTATCCCCATTGCTAAAATATGATTGACGATTTC 1062

  scaffold703|s      23649 TTTGGCTGGGATGTAAGCAGCCTTTTGACTAATACTGACTGTTGGAATTG 23698
                              ?                    v    ?         i          
C rnd-1_family-       1061 TTTNGCTGGGATGTAAGCAGCCTTGTGACNAATACTGACCGTTGGAATTG 1012

  scaffold703|s      23699 GTAAATTTTTGACAATAGAATTTTGTCCTTCTATATAGACTGCTCGAACT 23748
                                                 ?         i                 
C rnd-1_family-       1011 GTAAATTTTTGACAATAGAATTNTGTCCTTCTGTATAGACTGCTCGAACT 962

  scaffold703|s      23749 GTCCTATGATTCAATGGGGCTTTGATGGAAGATGGCTTATCACCATGAAT 23798
                              i         ?i                 i                 
C rnd-1_family-        961 GTCTTATGATTCANCGGGGCTTTGATGGAAGACGGCTTATCACCATGAAT 912

  scaffold703|s      23799 CTGCCATGCTGTCTGAACGCCATCATTTATTTCATGTAGTATTGATGTTA 23848
                                 i           i v            v    v        v  
C rnd-1_family-        911 CTGCCACGCTGTCTGAACACAATCATTTATTTCCTGTACTATTGATGATA 862

  scaffold703|s      23849 CTTCCAGTTCGTCGATTCCACGGGCGGCAAGCACCTGAACTATGGAATTC 23898
                                i                   ?  i                 i   
C rnd-1_family-        861 CTTCCGGTTCGTCGATTCCACGGGCNGCGAGCACCTGAACTATGGAGTTC 812

  scaffold703|s      23899 TGATAATTTTCAGACAGTGCTTTCTTCTCGGATTGGATGAGATCATTGTG 23948
                                                        i          ?v        
C rnd-1_family-        811 TGATAATTTTCAGACAGTGCTTTCTTCTCAGATTGGATGANTTCATTGTG 762

  scaffold703|s      23949 TTGGGAGATATTGTGAAGGGTCATAGTTGCTAGGTCAACGGATTTTGTGG 23998
                                                                             
C rnd-1_family-        761 TTGGGAGATATTGTGAAGGGTCATAGTTGCTAGGTCAACGGATTTTGTGG 712

  scaffold703|s      23999 TGGGGAGTCCATGGTACACTGACGCAATGTGGAGATGGAAAAACATATCT 24048
                                       i                                 i   
C rnd-1_family-        711 TGGGGAGTCCATAGTACACTGACGCAATGTGGAGATGGAAAAACATGTCT 662

  scaffold703|s      24049 TCAACTGATAGTGAGGAGAAATCACTATAGACTTCTGAGTCAATGACAGA 24098
                             i    ?   i  ?                   i               
C rnd-1_family-        661 TCGACTGNTAGCGANGAGAAATCACTATAGACTTTTGAGTCAATGACAGA 612

  scaffold703|s      24099 ATTGAAAACCAACCCCTTTAATCCATCCGCTTGATTCTTGTGGTCCCTCA 24148
                                                   i   v                     
C rnd-1_family-        611 ATTGAAAACCAACCCCTTTAATCCGTCCCCTTGATTCTTGTGGTCCCTCA 562

  scaffold703|s      24149 TAAAAATCTCGCACTACCACTAGGCCATTCATCACAGTTTCCCAGAATAT 24198
                                             i           i i  i            i 
C rnd-1_family-        561 TAAAAATCTCGCACTACCGCTAGGCCATTCGTTACGGTTTCCCAGAATGT 512

  scaffold703|s      24199 TGAGGAGGTTGTTCCTATCAGAATAACAAGAAATATGACCTCGCGCGTCA 24248
                                              i    i          v         i    
C rnd-1_family-        511 TGAGGAGGTTGTTCCTATCGGAATGACAAGAAATAAGACCTCGCGTGTCA 462

  scaffold703|s      24249 GAAATTCCTGCGCCACTACTGGTATCAAATTCAACTTCCCATTCC-CCCC 24297
                                                 v   i                  -    
C rnd-1_family-        461 GAAATTCCTGCGCCACTACTGGGATCGAATTCAACTTCCCATTCCCCCCC 412

  scaffold703|s      24298 ATCTTCAACTCCAAGAAAGTGATCAT---AG---------------CTGT 24329
                                            i        ---  ---------------    
C rnd-1_family-        411 ATCTTCAACTCCAAGAAGGTGATCATTGCAGTAACNCCGCTCTCNTCTGT 362

  scaffold703|s      24330 TGGGGTTGTTTCCTTGTCCATTGTCAAGTCA---TGCGAATTGCACCGTC 24376
                             ?     i                i     ---       i  i     
C rnd-1_family-        361 TGNGGTTGCTTCCTTGTCCATTGTCGAGTCAACTTGCGAATCGCGCCGTC 312

  scaffold703|s      24377 GATCAGAATTGGGCTGAGAAGTATTGCTGAGACTATATCCAACAAGATCC 24426
                                    ??             i ?i   i ii     i         
C rnd-1_family-        311 GATCAGAATNNGGCTGAGAAGTATCGNCGAGGCCGTATCCGACAAGATCC 262

  scaffold703|s      24427 TTATAGTTTTCCACA-------TTGCTATC-------CCCCCTATCCCA- 24461
                                          -------  i? v  -------  iii i  v i-
C rnd-1_family-        261 TTATAGTTTTCCACATCCTCCGTTANTTTCGGGGCGGCCTTTTGTCGCGT 212

  scaffold703|s      24462 TGTTG--G----------GTA----TTTGCATCCTTTATCTTGCAGTCTC 24495
                                -- ----------   ----                         
C rnd-1_family-        211 TGTTGTTGTCATTGCGTCGTACACATTTGCATCCTTTATCTTGCAGTCTC 162

  scaffold703|s      24496 CCAGATGTATGGGAACTTTGACTTCTGCAGGACAAGCAAACAAAAAGCGC 24545
                                i                 i ii             vi  ?     
C rnd-1_family-        161 CCAGACGTATGGGAACTTTGACTCCCACAGGACAAGCAAAAGAANAGCGC 112

  scaffold703|s      24546 TTTTCCACAATTTCCAATAGAAGAAGGACATGGTGAATGATGGAGTACCA 24595
                                          i     ?                            
C rnd-1_family-        111 TTTTCCACAATTTCCGATAGANGAAGGACATGGTGAATGATGGAGTACCA 62

  scaffold703|s      24596 CAATATCATTTACAATGTGTGCAGAGGAGAAGTAGGGCCTTCTGTCAAAG 24645
                            i  v            i                        i       
C rnd-1_family-         61 CGATTTCATTTACAATGCGTGCAGAGGAGAAGTAGGGCCTTCCGTCAAAG 12

  scaffold703|s      24646 TGAAACAAAGA 24656
                                      
C rnd-1_family-         11 TGAAACAAAGA 1

Matrix = 20p43g.matrix
Kimura (with divCpGMod) = 3.87
Transitions / transversions = 3.83 (69/18)
Gap_init rate = 0.01 (12 / 1493), avg. gap size = 5.58 (67 / 12)

4733 8.70 4.49 2.95 scaffold703|size33076 24470 25204 (7777) C rnd-1_family-194#Unknown (1947) 746 1 m_b3175s001i63 178286

  scaffold703|s      24470 ATTTGCATCCTTTATCTTGCAGTCTCCCAGATGTATGGGAACTTTGACTT 24519
                                                          i                 i
C rnd-1_family-        746 ATTTGCATCCTTTATCTTGCAGTCTCCCAGACGTATGGGAACTTTGACTC 697

  scaffold703|s      24520 CTGCAGGACAAGCAAACAAAAAGCGCTTTTCCACAATTTCCAATAGAAGA 24569
                            ii             vi  ?                    i        
C rnd-1_family-        696 CCACAGGACAAGCAAAAGAANAGCGCTTTTCCACAATTTCCGATAGAAGA 647

  scaffold703|s      24570 AGGACATGGTGAATGATGGAGTACCACAATATCATTTACAATGTGTGCAG 24619
                                                      i  v            i      
C rnd-1_family-        646 AGGACATGGTGAATGATGGAGTACCACGATTTCATTTACAATGCGTGCAG 597

  scaffold703|s      24620 AGGAGAAGTAGGGCCTTCTGTCAAAGTGAAACAAAGATGATTTGCAGCTG 24669
                                             i            i                  
C rnd-1_family-        596 AGGAGAAGTAGGGCCTTCCGTCAAAGTGAAATAAAGATGATTTGCAGCTG 547

  scaffold703|s      24670 GGACATTTGATATTTTTCTTCTTGTGCCAAGAGTGTAATCAATGTTGTAT 24719
                             i                                   ? i  v      
C rnd-1_family-        546 GGGCATTTGATATTTTTCTTCTTGTGCCAAGAGTGTAANCGATTTTGTAT 497

  scaffold703|s      24720 CTTATTCTGCTCCTCCACATTCATTTTTGTATTTGAGACAGTGTGCTGAC 24769
                              i           v v                 -----------    
C rnd-1_family-        496 CTTGTTCTGCTCCTCGAAATTCATTTTTGTATTTG-----------TGAC 458

  scaffold703|s      24770 ATTGTGGCTGGAGAGATGCAACTGCTGA-TGGG-----GGTTGTTATGTG 24813
                            v  i   ii                  -    -----  v  - i    
C rnd-1_family-        457 AGTGCGGCCAGAGAGATGCAACTGCTGAGTGGGCTCGAGGGTG-TGTGTG 409

  scaffold703|s      24814 GTGAGG--ATAAGTTGCATTAT-----ATTAAT-TATTA----ATTAA-- 24849
                                 --              -----  vi  - i   ----    i--
C rnd-1_family-        408 GTGAGGATATAAGTTGCATTATTCTGGATGGATGTGTTATCACATTAGGG 359

  scaffold703|s      24850 --TTATTATGGATATTGATGTGTTATCAGTTGAAATCTGAAATTGGATTG 24897
                           -- v       ---    -----    v     i -       iv   ii
C rnd-1_family-        358 CCTAATTATGG---TTGA-----TATCTGTTGAGA-CTGAAATCTGATCA 318

  scaffold703|s      24898 ATCCTTATGACTGATGTAAGTCGT--TTGAAGTGATTGAAATGATTCCAT 24945
                            -   i    v  v    vvv i --iv   i            i     
C rnd-1_family-        317 A-CCTCATGAATGTTGTACTGCATGACAGAAATGATTGAAATGACTCCAT 269

  scaffold703|s      24946 TGGGCTAAGGTGTCTTAGCTCTAAATGCAGCTAGTTATTTCAA------- 24988
                                                    v                 -------
C rnd-1_family-        268 TGGGCTAAGGTGTCTTAGCTCTAAAAGCAGCTAGTTATTTCAAAAATAAT 219

  scaffold703|s      24989 -GTTTAGATCCTGCCGTTAGTAAAATTGTAAGCAATCTGTCAAAGTCCAA 25037
                           -         ii  i              ?    i  i   i     v  
C rnd-1_family-        218 CGTTTAGATCTCGCTGTTAGTAAAATTGTNAGCAGTCCGTCGAAGTCAAA 169

  scaffold703|s      25038 CACTGTCCCCAAAACCTTACTAACAGTTAGCAAGAAGTGAGAAAGAATTC 25087
                             i                                               
C rnd-1_family-        168 CATTGTCCCCAAAACCTTACTAACAGTTAGCAAGAAGTGAGAAAGAATTC 119

  scaffold703|s      25088 ATGACTCAGCCCGTTGAACCGACCGTTGAGCCCGGTGTTAGCTATTCTGT 25137
                                  v    v                 ?                   
C rnd-1_family-        118 ATGACTCCGCCCCTTGAACCGACCGTTGAGNCCGGTGTTAGCTATTCTGT 69

  scaffold703|s      25138 ATATAAAAAA-CTTACTTACAGTTTAACTAACAGATTTACAAGCCTTACT 25186
                           ?vi       -   i                   vi    ?         
C rnd-1_family-         68 NAGTAAAAAATCTTGCTTACAGTTTAACTAACAGTCTTACNAGCCTTACT 19

  scaffold703|s      25187 AACAATTCGTTTGCAGTG 25204
                                             
C rnd-1_family-         18 AACAATTCGTTTGCAGTG 1

Matrix = 20p43g.matrix
Kimura (with divCpGMod) = 7.93
Transitions / transversions = 1.70 (39/23)
Gap_init rate = 0.05 (34 / 734), avg. gap size = 1.62 (55 / 34)


757 9.65 1.71 2.59 scaffold703|size33076 29844 29960 (3021) genome_6_15512#DNA 543 658 (334) m_b3175s001i64 178287

  scaffold703|s      29844 TGACAAAGAGGATGTGGTGACACACCATGCCTGCCGCTCCAGCGGCCTTG 29893
                             v   v v           ---       i         i         
  genome_6_1551        543 TGTCAATGTGGATGTGGTGA---ACCATGCTTGCCGCTCCGGCGGCCTTG 589

  scaffold703|s      29894 CTGCGCACCAACAGGTGGTTGGCAATAAAAGACCCCAGTGTCTGAACTAA 29943
                                                                       v    v
  genome_6_1551        590 CTGCGCACCAACAGGTGGTTGGCAATAAAAGACCCCAGTGTCTGCACTAC 639

  scaffold703|s      29944 GTTA--GTCATAGGTGTAA 29960
                               --  i i v  i   
  genome_6_1551        640 GTTATTGTTACATGTATAA 658

Matrix = 20p43g.matrix
Kimura (with divCpGMod) = 9.43
Transitions / transversions = 0.83 (5/6)
Gap_init rate = 0.03 (4 / 116), avg. gap size = 1.25 (5 / 4)


66 1.59 1.56 0.00 scaffold703|size33076 29964 30027 (3051) (TA)n#Simple_repeat 1 65 (0) c_b3175s251i1 178288

  scaffold703|s      29964 TATA-ATATATATATACATATATATATATATATATATATATATATATATA 30012
                               -           i                                 
  (TA)n#Simple_          1 TATATATATATATATATATATATATATATATATATATATATATATATATA 50

  scaffold703|s      30013 TATATATATATATAT 30027
                                          
  (TA)n#Simple_         51 TATATATATATATAT 65

Matrix = Unknown
Transitions / transversions = 1.00 (1/0)
Gap_init rate = 0.02 (1 / 63), avg. gap size = 1.00 (1 / 1)


1983 5.75 1.91 0.38 scaffold703|size33076 30028 30289 (2755) genome_8_17096#DNA 244 509 (0) m_b3175s001i65 178289

  scaffold703|s      30028 TCTTTTC-ACTTGTCGAAAATGATGTTTGCCTTGATTGTC--AATTGGTC 30074
                                  -                  v v  vi       --        
  genome_8_1709        244 TCTTTTCTACTTGTCGAAAATGATGTGTCCCGCGATTGTCGAAATTGGTC 293

  scaffold703|s      30075 TATGTTAGTATGTGCATTTTTGAAAA-GCCGGTCAGTTATTTTCGAAAAC 30123
                             -      v          i     -                       
  genome_8_1709        294 TA-GTTAGTTTGTGCATTTTCGAAAAAGCCGGTCAGTTATTTTCGAAAAC 342

  scaffold703|s      30124 GACGGTAGGGGGGTTCCAGTTAATTT-GACTATGGTGTCAAAATTAGATT 30172
                                                     -                     v 
  genome_8_1709        343 GACGGTAGGGGGGTTCCAGTTAATTTTGACTATGGTGTCAAAATTAGAGT 392

  scaffold703|s      30173 CTAACGGTCGGGAAGCATGCTGATCTTGATCAGTCATTTTCAAAAATAAA 30222
                                            i  i        v     i     i        
  genome_8_1709        393 CTAACGGTCGGGAAGCACGCCGATCTTGAGCAGTCGTTTTCGAAAATAAA 442

  scaffold703|s      30223 ACGACCTATGTTTTCGAAAATATCGCGGAATTGTTGAAAATGGCTATTGT 30272
                                  i                          i               
  genome_8_1709        443 ACGACCTGTGTTTTCGAAAATATCGCGGAATTGTCGAAAATGGCTATTGT 492

  scaffold703|s      30273 CAAATTTAGCTGTAACA 30289
                              i             
  genome_8_1709        493 CAAGTTTAGCTGTAACA 509

Matrix = 20p43g.matrix
Kimura (with divCpGMod) = 3.41
Transitions / transversions = 1.50 (9/6)
Gap_init rate = 0.02 (5 / 261), avg. gap size = 1.20 (6 / 5)


2846 7.79 0.73 3.24 scaffold703|size33076 30289 30699 (2345) C genome_4_4579#DNA (19) 402 2 m_b3175s001i66 178290

  scaffold703|s      30289 AGATTTATCAGATTATAAGAACAACCCTCTCCAACTGGCACAATATTTGT 30338
                              vi     v           v                  i        
C genome_4_4579        402 AGAACTATCACATTATAAGAACCACCCTCTCCAACTGGCACGATATTTGT 353

  scaffold703|s      30339 CATTTGTAGGCCCTAAAT-CGTTCTTTAAAATTTAAAATCTAAATCATTA 30387
                                v           i-  v      i   -------           
C genome_4_4579        352 CATTTTTAGGCCCTAAACGCGATCTTTAGAAT-------CTAAATCATTA 310

  scaffold703|s      30388 CAAATCCATAGCCCTCATCAGCCTCAACATCATGCCCATATCCATGGCTC 30437
                            i          v                 ---            i    
C genome_4_4579        309 CGAATCCATAGCGCTCATCAGCCTCAACAT---GCCCATATCCATAGCTC 263

  scaffold703|s      30438 CCCGTAACTCCTTCTGGTTTGCAAGTTATGTCATTTTCCCCTTAAGTTAA 30487
                                              ii i                       i v 
C genome_4_4579        262 CCCGTAACTCCTTCTGGTTCACGAGTTATGTCATTTTCCCCTTAAGCTCA 213

  scaffold703|s      30488 CCACACATCACATCCACACACCACCCACACACCACCTACATGCCACCCAC 30537
                                      ii      --                             
C genome_4_4579        212 CCACACATCACGCCCACAC--CACCCACACACCACCTACATGCCACCCAC 165

  scaffold703|s      30538 ATGCTTTTGGCTCACCCATTTTTGGTGCCAAACGGTCCACACGGCCTATT 30587
                                      v      i              i     i          
C genome_4_4579        164 ATGCTTTTGGCGCACCCACTTTTGGTGCCAAACAGTCCATACGGCCTATT 115

  scaffold703|s      30588 TGATATAAATAGGGAGGACTAAAAGAAGAGGTTACATGTGAAATTTACTA 30637
                              vi                   -              i          
C genome_4_4579        114 TGAGGTAAATAGGGAGGACTAAAA-AAGAGGTTACATGTAAAATTTACTA 66

  scaffold703|s      30638 GATTT-GGCCAAGAG-AAAATGTATCTTTTGATATTTGCTAGTTCTTTTA 30685
                            v  i-  i      -                i              v  
C genome_4_4579         65 GCTTCAGGTCAAGAGAAAAATGTATCTTTTGACATTTGCTAGTTCTTATA 16

  scaffold703|s      30686 AACCGATTTTTACG 30699
                                         
C genome_4_4579         15 AACCGATTTTTACG 2

Matrix = 20p43g.matrix
Kimura (with divCpGMod) = 7.00
Transitions / transversions = 1.82 (20/11)
Gap_init rate = 0.04 (16 / 410), avg. gap size = 1.00 (16 / 16)


607 24.33 1.32 2.00 scaffold703|size33076 30656 30806 (2238) genome_5_10029#DNA 68 217 (240) m_b3175s001i67 178291

  scaffold703|s      30656 TGTATCTTTTGATATTTGCTAGTTCTTTTA--AACCGATTTTTACGAGAG 30703
                              i i  ii i      v ivi vv    --   ii v iii  - vi 
  genome_5_1002         68 TGTGTTTTCCGGTATTTGATGCCTGGTTTAGAAACTAAATCCCAC-ATGG 116

  scaffold703|s      30704 TTGGTTTCACCTATTGTCCAATGCAACACACCAATGTGCATAAGACCCAA 30753
                           i       v   --    v     v   ii        i         vi
  genome_5_1002        117 CTGGTTTCTCCT--TGTCGAATGCTACATGCCAATGTGTATAAGACCCCG 164

  scaffold703|s      30754 GAACTCTGGCTGGTTGTTGAGTTATGTATTTTTGCGGTAACACTCACAAC 30803
                           v     i          i         iiv     v    v         
  genome_5_1002        165 TAACTCCGGCTGGTTGTCGAGTTATGTGCATTTGCTGTAAAACTCACAAC 214

  scaffold703|s      30804 ACA 30806
                              
  genome_5_1002        215 ACA 217

Matrix = 20p43g.matrix
Kimura (with divCpGMod) = 26.27
Transitions / transversions = 1.57 (22/14)
Gap_init rate = 0.03 (4 / 150), avg. gap size = 1.25 (5 / 4)

3519 14.84 3.90 0.47 scaffold703|size33076 30702 31183 (1895) genome_3_7906#DNA 113 614 (992) m_b3175s001i68 178291

  scaffold703|s      30702 AGTTGGTTTCACCTATTGTCCAATGCAACACACCAATGTGCATAAGACCC 30751
                                 v   v   --    v          i     i            
  genome_3_7906        113 AGTTGGATTCTCCT--TGTCAAATGCAACACGCCAATATGCATAAGACCC 160

  scaffold703|s      30752 AAGAACTCTGGCTGGTTGTTGAGTTATGTATTTTTGCGGTAACACTCACA 30801
                           viv     i                 i   i      v    v       
  genome_3_7906        161 TGTAACTCCGGCTGGTTGTTGAGTTACGTACTTTTGCCGTAAAACTCACA 210

  scaffold703|s      30802 ACACACCACCCGCTCAACATGCGTACATCACGCAAAACAACCAAAAACAC 30851
                                      viv     i i   v     i                  
  genome_3_7906        211 ACACACCACCCTTACAACACGTGTAAATCACACAAAACAACCAAAAACAC 260

  scaffold703|s      30852 ATTGCAGTCCATTGTTCTTGTGGGCTTTTTGCCAGACAACAATAGTTGTA 30901
                            v      vvi                         ii     i  i  v
  genome_3_7906        261 AATGCAGTGGGTTGTTCTTGTGGGCTTTTTGCCAGATGACAATGGTCGTC 310

  scaffold703|s      30902 ACTGCGATTTGCACCCATTTGGGTGCACGAATGCCTTAATTCTCAATTGT 30951
                                v                i   iv    i              i v
  genome_3_7906        311 ACTGCTATTTGCACCCATTTGGATGCGGGAATACCTTAATTCTCAATCGA 360

  scaffold703|s      30952 GATGATTGGGGGGTTGGTATTTGTCTCCATTTGTGCATGATGGTGCAACG 31001
                                                ii     i    i       v       i
  genome_3_7906        361 GATGATTGGGGGGTTGGTATTCATCTCCGTTTGCGCATGATTGTGCAACA 410

  scaffold703|s      31002 CAAGCTCGCGTGTTAAACAATCAACTGCGACAGTTAAGATGGTTGTCCAG 31051
                            i             v         v     i   vi     v    v  
  genome_3_7906        411 CGAGCTCGCGTGTTACACAATCAACAGCGACGGTTTGGATGGATGTCGAG 460

  scaffold703|s      31052 TTTGTTTCACCACCAGGGAGTAAGCCGCCAAAGATAATGGTTGCCGCTTG 31101
                                      i v        v i    ii          i        
  genome_3_7906        461 TTTGTTTCACCGCGAGGGAGTATGTCGCCGGAGATAATGGTCGCCGCTTG 510

  scaffold703|s      31102 GATGGT-TTG-GTTGTGGAGATCAGTG-ACA-ACTTCAT-GCCA-GCTCC 31145
                                 -i  -v     i      vv -   -  v  v -    - v  v
  genome_3_7906        511 GATGGTGCTGTTTTGTGAAGATCACAGAACAGACGTCTTCGCCAGGATCA 560

  scaffold703|s      31146 TGCAAACTGATCTATTCGGCGTATGTACCACCGCAAT------------- 31182
                            v     ii            iv   i     i    -------------
  genome_3_7906        561 TTCAAACCAATCTATTCGGCGCTTGTGCCACCACAATCGTGGTTACGCTT 610

  scaffold703|s      31183 ---C 31183
                           --- 
  genome_3_7906        611 ATGC 614

Matrix = 20p43g.matrix
Kimura (with divCpGMod) = 13.89
Transitions / transversions = 1.15 (39/34)
Gap_init rate = 0.02 (10 / 481), avg. gap size = 2.40 (24 / 10)


33 2.92 0.00 0.00 scaffold703|size33076 31184 31218 (1860) (ATGCTT)n#Simple_repeat 1 35 (0) c_b3175s251i2 178292

  scaffold703|s      31184 ATGCTTATGCTTATGCTTATGATTATGCTTATGCT 31218
                                                v             
  (ATGCTT)n#Sim          1 ATGCTTATGCTTATGCTTATGCTTATGCTTATGCT 35

Matrix = Unknown
Transitions / transversions = 0.00 (0/1)
Gap_init rate = 0.00 (0 / 34), avg. gap size = 0.0 (0 / 0)


3519 14.84 3.90 0.47 scaffold703|size33076 31219 31351 (1727) genome_3_7906#DNA 615 748 (858) m_b3175s001i68 178291

  scaffold703|s      31219 GTTGTCGAGTCTGTTAAGGAAAGTAGCAATGAAATTAATCACCTATTTCA 31268
                                 i   ivv    v        v   v         i       v 
  genome_3_7906        615 GTTGTCAAGTTGCTTAATGAAAGTAGGAATTAAATTAATCGCCTATTTAA 664

  scaffold703|s      31269 ATTAAATAAATCATCTCTTTA-TTTAAACGTTCCGACAAACAAG-TAGTG 31316
                                  v     v       -     v i        i    i-     
  genome_3_7906        665 ATTAAATTAATCAACTCTTTATTTTAATCATTCCGACAGACAAATTAGTG 714

  scaffold703|s      31317 TCCCCTTTTTTAAAACCATTTGTATCCCTTTTTCA 31351
                            i         -              i v      
  genome_3_7906        715 TTCCCTTTTTT-AAACCATTTGTATCTCGTTTTCA 748

Matrix = 20p43g.matrix
Kimura (with divCpGMod) = 13.89
Transitions / transversions = 0.80 (8/10)
Gap_init rate = 0.02 (3 / 132), avg. gap size = 1.00 (3 / 3)


491 23.59 13.72 3.62 scaffold703|size33076 31325 31601 (1477) rnd-5_family-766#DNA/TcMar-Tc2 180 483 (1364) m_b3175s001i69 178293

  scaffold703|s      31325 TTTAAAACCATTTGTATCCCTTTTTCATCCATGCATTC--TGCACAGTTT 31372
                                     ivi   i  i v        -- v    --   -  -ii 
  rnd-5_family-        180 TTTAAAACCACGCGTACCCTTGTTTCATCC--GGATTCATTGC-CA-CCT 225

  scaffold703|s      31373 GGGC---TGGAGTG-CTCATGTAAACATCAACAAGCCACTCTGCAATCAA 31418
                            i  ---    i  -? i  --- i         ?   i  i  v  i--
  rnd-5_family-        226 GAGCATCTGGAATGTNTTAT---AGCATCAACAANCCATTCCGCTATT-- 270

  scaffold703|s      31419 ATGT---CGTGGGGGCTCCTTTGCCACACCATTTGCAATGCTGACACCCT 31465
                           -   ---  v ?v      i i  v  v  i iii ?  ? i?v    v 
  rnd-5_family-        271 -TGTTTGCGAGNTGGCTCCCTCGCGACTCCGTCCACNATNCCNTCACCAT 319

  scaffold703|s      31466 CCAACATCCAA---------------------------TTTTAGAGTCTT 31488
                             iv i   v ---------------------------   ?  ? v   
  rnd-5_family-        320 CCGCCGTCCTATGCNTCCCACTTTGCACGCATCGNNCCTTTNAGNGGCTT 369

  scaffold703|s      31489 GTTTATTCCAATGTCCACCGGATGGCACAAGTACATACAGCCGGGCAGAA 31538
                              v  ?  ? ii  v  v  v       i?  ?i i  v  ??vvi ii
  rnd-5_family-        370 GTTGATNCCNACATCGACGGGCTGGCACAGNTANGTGCACCCNNCAGGGG 419

  scaffold703|s      31539 TGTGAATCCCTTCAATCCCAAGGGATTGGATTTAATTCACATAGGACCCC 31588
                               ? ??v    i  ?  v vv??i     ?iii     ?vv   v   
  rnd-5_family-        420 TGTGNANNACTTCGATNCCCATCNNCTGGATNCGGTTCACNACGGAACCC 469

  scaffold703|s      31589 ATC--ATGTGGACAC 31601
                              --   - i    
  rnd-5_family-        470 ATCCGATG-GAACAC 483

Matrix = 20p43g.matrix
Kimura (with divCpGMod) = 26.92
Transitions / transversions = 1.33 (36/27)
Gap_init rate = 0.06 (17 / 276), avg. gap size = 2.88 (49 / 17)


577 20.97 0.00 0.81 scaffold703|size33076 31352 31476 (1602) C rnd-1_family-377#Unknown (0) 124 1 m_b3175s001i70 178294

  scaffold703|s      31352 TCCATGCATTCTGCACAGTTTGGGCTGGAGTGCTCATGTAAACATCAACA 31401
                                  i   i    v     v  v  ii  i  ?    ?  ?     i
C rnd-1_family-        124 TCCATGCGTTCCGCACCGTTTGCGCAGGGATGTTCNTGTANACNTCAACG 75

  scaffold703|s      31402 AGCCACTCTGCAATCAAATGTCGTGGGGGCTCCTTTGCCACACCATTTGC 31451
                            ?      i  v i   v  i    iv        i   i i     ?i 
C rnd-1_family-         74 ANCCACTCCGCCACCAACTGCCGTGATGGCTCCTTCGCCGCGCCATTNAC 25

  scaffold703|s      31452 AATGCTGACACCCTCCAACATCCAA 31476
                              v i?v v  v -  v       
C rnd-1_family-         24 AATCCCNTCTCCGT-CACCATCCAA 1

Matrix = 20p43g.matrix
Kimura (with divCpGMod) = 18.92
Transitions / transversions = 1.36 (15/11)
Gap_init rate = 0.01 (1 / 124), avg. gap size = 1.00 (1 / 1)


491 23.59 13.72 3.62 scaffold703|size33076 31325 31601 (1477) rnd-5_family-766#DNA/TcMar-Tc2 180 483 (1364) m_b3175s001i69 178293

  scaffold703|s      31325 TTTAAAACCATTTGTATCCCTTTTTCATCCATGCATTC--TGCACAGTTT 31372
                                     ivi   i  i v        -- v    --   -  -ii 
  rnd-5_family-        180 TTTAAAACCACGCGTACCCTTGTTTCATCC--GGATTCATTGC-CA-CCT 225

  scaffold703|s      31373 GGGC---TGGAGTG-CTCATGTAAACATCAACAAGCCACTCTGCAATCAA 31418
                            i  ---    i  -? i  --- i         ?   i  i  v  i--
  rnd-5_family-        226 GAGCATCTGGAATGTNTTAT---AGCATCAACAANCCATTCCGCTATT-- 270

  scaffold703|s      31419 ATGT---CGTGGGGGCTCCTTTGCCACACCATTTGCAATGCTGACACCCT 31465
                           -   ---  v ?v      i i  v  v  i iii ?  ? i?v    v 
  rnd-5_family-        271 -TGTTTGCGAGNTGGCTCCCTCGCGACTCCGTCCACNATNCCNTCACCAT 319

  scaffold703|s      31466 CCAACATCCAA---------------------------TTTTAGAGTCTT 31488
                             iv i   v ---------------------------   ?  ? v   
  rnd-5_family-        320 CCGCCGTCCTATGCNTCCCACTTTGCACGCATCGNNCCTTTNAGNGGCTT 369

  scaffold703|s      31489 GTTTATTCCAATGTCCACCGGATGGCACAAGTACATACAGCCGGGCAGAA 31538
                              v  ?  ? ii  v  v  v       i?  ?i i  v  ??vvi ii
  rnd-5_family-        370 GTTGATNCCNACATCGACGGGCTGGCACAGNTANGTGCACCCNNCAGGGG 419

  scaffold703|s      31539 TGTGAATCCCTTCAATCCCAAGGGATTGGATTTAATTCACATAGGACCCC 31588
                               ? ??v    i  ?  v vv??i     ?iii     ?vv   v   
  rnd-5_family-        420 TGTGNANNACTTCGATNCCCATCNNCTGGATNCGGTTCACNACGGAACCC 469

  scaffold703|s      31589 ATC--ATGTGGACAC 31601
                              --   - i    
  rnd-5_family-        470 ATCCGATG-GAACAC 483

Matrix = 20p43g.matrix
Kimura (with divCpGMod) = 26.92
Transitions / transversions = 1.33 (36/27)
Gap_init rate = 0.06 (17 / 276), avg. gap size = 2.88 (49 / 17)


822 29.92 1.83 4.00 scaffold703|size33076 31784 32166 (912) C rnd-1_family-207#DNA/TcMar-Tc2 (6) 515 141 m_b3175s001i71 178295

  scaffold703|s      31784 CCTGTAAAAATGAGGAATGGTGGCAGCATCTTCCCGCTTGCATCCACGGT 31833
                             iv i  i  ?     v  i v  i         i     vvi?     
C rnd-1_family-        515 CCCTTGAAGATNAGGAAGGGCGTCAACATCTTCCCACTTGCCGTNACGGT 466

  scaffold703|s      31834 CACAGCAAGCATGACTTGCATTTGTGTCCATTGTTGACGAGCGGACCTGA 31883
                            i i     ?i    vi  -  i     vi ?     ? v?  ?i v  i
C rnd-1_family-        465 CGCGGCAAGNGTGACGCGC-TTCGTGTCGGTNGTTGANGCNCGNGCGTGG 417

  scaffold703|s      31884 ACTGTCCACGATCCTTTTGTTTCAAGTGTCCTGCCAGCATGAAACAAAAA 31933
                             ?   iv  v   i  i i   i  i   ?  iii vi  i?  i i  
C rnd-1_family-        416 ACNGTCTTCGCTCCCTTCGCTTCGAGCGTCNTGTTGGAGTGGNACGAGAA 367

  scaffold703|s      31934 TGGAATCCGGGTCTGATCCATATTGATGATGTCTTCTGGAT------CTT 31977
                           i  i  ?v ?           i  v v  i   v  ii i ------ i 
C rnd-1_family-        366 CGGGATNGGNGTCTGATCCATGTTCAGGACGTCGTCCAGGTTCCGCCCCT 317

  scaffold703|s      31978 TGAAGGCGTCCTTGTCCTTGATGAACTCAATGAAGTGCCTTGATTCCTCT 32027
                           iv  ------   vv?   v  v v?v i       v i ? vv  ?? i
C rnd-1_family-        316 CCAA------CTTCGNCTTCATCATNGCGATGAAGTCCTTNGCATCNNCC 273

  scaffold703|s      32028 TTGGTCTCTTGGAAATTCTTTTGGGTGGTATGGGTGGTGACTCGATAGGA 32077
                            iv  i  i?v   i v      ? i?  i  v   v  ---  - i---
C rnd-1_family-        272 TCCGTTTCCNTGAAGTGCTTTTGNGCNGTGTGCGTGCTG---CG-TG--- 230

  scaffold703|s      32078 CAGTCCAACTGTTTGTGTGAAGCACAGTGCAGCCTTTTTTTGTGCTTTGA 32127
                           -  ?  i iv v i i       ivv ?i v   vvi ii  i   iv v
C rnd-1_family-        229 -AGNCCGATGGATCGCGTGAAGCGATGNACCGCCAACTCCTGCGCTCGGC 181

  scaffold703|s      32128 GAGATTTGTCTCTGAATG-GAGAAGCAAGTGGGACACTTC 32166
                           vv vi  ?  ii    ? - i ?  v ? i ? v?i i  
C rnd-1_family-        180 TCGTCTTNTCCTTGAANGCGGGNAGAANGCGNGCNGCCTC 141

Matrix = 20p43g.matrix
Kimura (with divCpGMod) = 34.42
Transitions / transversions = 1.44 (65/45)
Gap_init rate = 0.04 (17 / 382), avg. gap size = 1.29 (22 / 17)

1124 25.24 2.01 3.49 scaffold703|size33076 32020 32368 (710) C rnd-3_family-211#DNA/TcMar-Tc2 (22) 793 450 m_b3175s001i72 178295

  scaffold703|s      32020 ATTCCTCTTTGGTCTCTTGGAAATTCTTTTGGGTGGTATGGGTGGTGACT 32069
                            i     i iv  i  ?     i ?      v i -------     i v
C rnd-3_family-        793 ACTCCTCCTCCGTTTCNTGGAAGTNCTTTTGCGCG-------TGGTGGCA 751

  scaffold703|s      32070 CGATAGGACAGTCCAACTGTTTGTGTGAAGCACAGTGCAGCCTTTTTTTG 32119
                               iv v?  ?  i  i  i vi  i    i?? ?i         i  -
C rnd-3_family-        750 CGATGCGTNAGNCCGACCGTCTTCGTAAAGCGNNGNACAGCCTTTTCTT- 702

  scaffold703|s      32120 TGCTTTGAGAGATTTGTCTCTGAATG-GAGAAGCAAGTGGGACACTTCCT 32168
                           i  ? i   i ?      i       - i        i i vvi i  ii
C rnd-3_family-        701 CGCNTCGAGGGNTTTGTCCCTGAATGCGGGAAGCAAGCGAGCGGCCTCTC 652

  scaffold703|s      32169 GATGGACT----GGT-ACTGACTTGGATCCCTTTCTGCCTTGTCATGGTG 32213
                            ?i ?  i----   -i           ?  i v   ? vvv  iv  --
C rnd-3_family-        651 GNCGNACCATNCGGTTGCTGACTTGGATNCCCTGCTGNCGATTCGAGG-- 604

  scaffold703|s      32214 ACTAAATTGCACAAGTCATCTCTTATGTTGTCAAGAATGCTCAGACACCC 32263
                            iv   iviv       i   iviii vi v     -     ivi i   
C rnd-3_family-        603 ATGAAACGAGACAAGTCGTCTTGCGCGACGGCAAGA-TGCTCGCGCGCCC 555

  scaffold703|s      32264 GGGATACATCTTTCAAGCAGCACAGTTGATCTTGAATGGAATGAACTCAT 32313
                                iv       i?  v  ? v          ?      i   v? - 
C rnd-3_family-        554 GGGATGGATCTTTCGNGCCGCNCCGTTGATCTTGNATGGAACGAAGNC-T 506

  scaffold703|s      32314 GCTCGTT-CTTAAGATTGTCCACCTTCTTGAGCACTTTCTTGAAGGGTGC 32362
                           v      -  ii  i i           i  vvi i     ?  iv v  
C rnd-3_family-        505 TCTCGTTGCTCGAGGTCGTCCACCTTCTCGATGGCCTTCTTNAAACGGGC 456

  scaffold703|s      32363 GTACTA 32368
                              v  
C rnd-3_family-        455 GTAGTA 450

Matrix = 20p43g.matrix
Kimura (with divCpGMod) = 23.20
Transitions / transversions = 1.83 (55/30)
Gap_init rate = 0.05 (16 / 348), avg. gap size = 1.19 (19 / 16)


2567 13.12 2.68 7.48 scaffold703|size33076 32373 32932 (146) genome_3_7906#DNA 819 1353 (253) m_b3175s001i73 178296

  scaffold703|s      32373 TTGACTAGTAGAAACTTTGTGAGACGTCCAGAGGACATCAACGGCTTGAT 32422
                                v vi               i       i   -    -   i   v
  genome_3_7906        819 TTGACAACCAGAAACTTTGTGAGATGTCCAGAAGAC-TCAA-GGCCTGAA 866

  scaffold703|s      32423 CAACTTTACATTTTTCCTTGATTGAAAATCGTTTCCTTGACGTGATGTCC 32472
                                 i ii    -             iviii                 
  genome_3_7906        867 CAACTTCATGTTTT-CCTTGATTGAAAACAACCTCCTTGACGTGATGTCC 915

  scaffold703|s      32473 ATTTTTACACATAAGTCCGAATTATGAGCACTGCTGCATTAAATGTAAAT 32522
                                      --    i  v     --      i         i     
  genome_3_7906        916 ATTTTTACACA--AGTCTGATTTATG--CACTGCCGCATTAAATATAAAT 961

  scaffold703|s      32523 CCATTTATATGTTTTACAT-ATTTAGTTATGCTTATAATGAACTGTAATT 32571
                            v     v   i       -v          i     -        v   
  genome_3_7906        962 CAATTTAAATGCTTTACATTCTTTAGTTATGTTTATA-TGAACTGTCATT 1010

  scaffold703|s      32572 GATTTAATTGTAAACCTCCCAAAGTCAATGGCATGTAACATAATTAATCA 32621
                             vv   v -i  i   ----- v i  - i -  v    i   i     
  genome_3_7906       1011 GAAATAAAT-CAAGCCT-----ATTTAA-GAC-TGAAACACAATCAATCA 1052

  scaffold703|s      32622 TTTCATAAATGAAGCATATACAACATAATTGAATTCA--TTAAGACTGAA 32669
                           ------       ----- v ----          i --  v vvi    
  genome_3_7906       1053 ------AAATGAA-----TTC----TAATTGAATTTAAATTCATTTTGAA 1087

  scaffold703|s      32670 TTGAAATAAATTAAAACAAGTTCGAAACCTATT-AAGACTGAAATATACT 32718
                             -------  i     i     i         -            v v 
  genome_3_7906       1088 TT-------ATCAAAACGAGTTCAAAACCTATTTAAGACTGAAATAAAAT 1130

  scaffold703|s      32719 CAATTAACATGAATTTGAAATGAATCTAAATTCATTTTGAATTCAATTGG 32768
                               i  -       i   v     i                        
  genome_3_7906       1131 CAATCAA-ATGAATTCGAATTGAATTTAAATTCATTTTGAATTCAATTGG 1179

  scaffold703|s      32769 TCACTTAAATTTGACAAGGGGATGGCTGGAGCATTTAACAATCCAATCAA 32818
                              -                 i   v      v  v              
  genome_3_7906       1180 TCA-TTAAATTTGACAAGGGGGTGGATGGAGCTTTGAACAATCCAATCAA 1228

  scaffold703|s      32819 TAATTTGATAATTGAGGTGAGACAAGGATGGTGCAATGTTGGATTAATGA 32868
                             v                        i   ii i        v      
  genome_3_7906       1229 TACTTTGATAATTGAGGTGAGACAAGGGTGGCACGATGTTGGAATAATGA 1278

  scaffold703|s      32869 GGATGGGGTGATGTTAAAGTGGGTGATGATTAGGGACAAG---C------ 32909
                                  i               i i   v          --- ------
  genome_3_7906       1279 GGATGGGATGATGTTAAAGTGGGCGGTGAGTAGGGACAAGGATCTGACAA 1328

  scaffold703|s      32910 --ATCATGCAGAGGAAAAGTGCCTC 32932
                           --    i    v v           
  genome_3_7906       1329 GGATCACGCAGTGTAAAAGTGCCTC 1353

Matrix = 20p43g.matrix
Kimura (with divCpGMod) = 13.18
Transitions / transversions = 1.34 (39/29)
Gap_init rate = 0.08 (46 / 559), avg. gap size = 1.20 (55 / 46)


659 21.71 3.27 0.64 scaffold703|size33076 32926 33078 (0) genome_5_10029#DNA 266 422 (35) m_b3175s001i74 178297

  scaffold703|s      32926 GTGCCTCAGACGAGATGCAAAAACTGGCGGGAACATAGTACGAAACTCTA 32975
                            i     v vi   i     i            v  i    vv v  -  
  genome_5_1002        266 GCGCCTCTGTTGAGGTGCAAGAACTGGCGGGAAGATGGTACCTACCT-TA 314

  scaffold703|s      32976 CCTTGATGTATTAGA----CTTTGTCAGGATACTAATA-TGCTTTGCAGT 33020
                                 i       i----      i i     i    - vi   i vi 
  genome_5_1002        315 CCTTGACGTATTAGGGTAGCTTTGTTAAGATACCAATAATTTTTTACCAT 364

  scaffold703|s      33021 GCTAAAAACTCAAACAACAGGACACTACATAAGTAATAGCAAATCTATCT 33070
                            i   i   v v      i    vv i         i vi    v     
  genome_5_1002        365 GTTAAGAACACTAACAACGGGACTATGCATAAGTAACATTAAATGTATCT 414

  scaffold703|s      33071 TTTGTACA 33078
                                   
  genome_5_1002        415 TTTGTACA 422

Matrix = 20p43g.matrix
Kimura (with divCpGMod) = 23.40
Transitions / transversions = 1.36 (19/14)
Gap_init rate = 0.02 (3 / 152), avg. gap size = 2.00 (6 / 3)

888 8.95 4.44 0.71 scaffold703|size33076 32944 33078 (0) genome_3_7906#DNA 1437 1576 (30) m_b3175s001i75 178297

  scaffold703|s      32944 AAAAACTGGCGGGAACATAGTACGAAACTCTACCTTGATGTATTAG---- 32989
                                                                 i       ----
  genome_3_7906       1437 AAAAACTGGCGGGAACATAGTACGAAACTCTACCTTGACGTATTAGGGTA 1486

  scaffold703|s      32990 ACTTTGTCAGGATACTAATATGCTTTGCA--GTGCTAAAAACTCAAACAA 33037
                                          i   - vi   v  --           v v     
  genome_3_7906       1487 ACTTTGTCAGGATACCAAT-TCTTTTTCACCGTGCTAAAAACACTAACAA 1535

  scaffold703|s      33038 CAGGACACTACATAAGTAATAGCAAATCTATCTTTTGTACA 33078
                            i       i         i  i    v             
  genome_3_7906       1536 CGGGACACTGCATAAGTAACAGTAAATGTATCTTTTGTACA 1576

Matrix = 20p43g.matrix
Kimura (with divCpGMod) = 8.04
Transitions / transversions = 1.40 (7/5)
Gap_init rate = 0.02 (3 / 134), avg. gap size = 2.33 (7 / 3)


881 19.94 2.83 4.30 scaffold705|size32978 83 365 (32240) C scaffold3|size1191850_(dbseq-nr_493)_[349346,364513]#LTR/Copia (12528) 2640 2362 m_b3175s001i76 178298

  scaffold705|s         83 ATATACAGCCATTAATG---AAGAATAATATTATCAAATTTCGTCGATTT 129
                               v           i---      i    v -- v    -       i
C scaffold3|siz       2640 ATATTCAGCCATTAATATAAAAGAATGATATGA--ATATTT-GTCGATTC 2594

  scaffold705|s        130 GTTCAAAATTCGCCGGTTTCCGAAAAATCAATATACGG--GTTGTCAAGA 177
                           i  i    v i ivi      v    v  i      v -- v i --  v
C scaffold3|siz       2593 ATTTAAAAATTGTAAGTTTCCTAAAACTCGATATACTGTAGATAT--AGC 2546

  scaffold705|s        178 GATTTCAATTTAAATAACCCCTTCAAATGTATACGGACATTAATAGAA-A 226
                           i           v      vi  i-                v   v  - 
C scaffold3|siz       2545 AATTTCAATTTATATAACCGTTTT-AATGTATACGGACATTTATACAAGA 2497

  scaffold705|s        227 TATTACTACAGTTTTATAATCAAAAATATTTGAATCTTGTTTGGGTGTTC 276
                             i iv i  -     vi iivi    i   i      v   --      
C scaffold3|siz       2496 TACTGGTGCA-TTTTAAGACTCGAAATGTTTAAATCTTCTTT--GTGTTC 2450

  scaffold705|s        277 -CCAAACTACGATTAAATATATTATATAGGCCATTTGTCTTGCAACCATT 325
                           -      vviv  v                  i  -- i v ii      
C scaffold3|siz       2449 TCCAAACGTTCATAAAATATATTATATAGGCCGTT--TTTGGTGACCATT 2402

  scaffold705|s        326 TGTACAAAGCGACCA-AATGCGACCATAAATATAAAATACC 365
                             ivv    i     -   -                     
C scaffold3|siz       2401 TGCCGAAAGTGACCATAAT-CGACCATAAATATAAAATACC 2362

Matrix = 20p43g.matrix
Kimura (with divCpGMod) = 21.97
Transitions / transversions = 1.16 (29/25)
Gap_init rate = 0.06 (17 / 282), avg. gap size = 1.18 (20 / 17)


337 17.41 0.33 0.00 scaffold705|size32978 523 1127 (31478) (CT)n#Simple_repeat 1 607 (0) m_b3175s252i0 178299

  scaffold705|s        523 CTCTCTCTCTCTCTCTCTCTCTCTCTCTCTCTCTCTCTCTCTCTCTCTCT 572
                                                                             
  (CT)n#Simple_          1 CTCTCTCTCTCTCTCTCTCTCTCTCTCTCTCTCTCTCTCTCTCTCTCTCT 50

  scaffold705|s        573 CTCTCTCTCTCTCTCTCTCTCTCTCTCTCTCTCTCTCTCGACCTCTCTCT 622
                                                                  vvi        
  (CT)n#Simple_         51 CTCTCTCTCTCTCTCTCTCTCTCTCTCTCTCTCTCTCTCTCTCTCTCTCT 100

  scaffold705|s        623 CTCGACCTCTCTCTCTCGACCTCTCTCTCTCGATCTCTCTCTCTCTCGAC 672
                              vvi           vvi           vv              vvi
  (CT)n#Simple_        101 CTCTCTCTCTCTCTCTCTCTCTCTCTCTCTCTCTCTCTCTCTCTCTCTCT 150

  scaffold705|s        673 CTCTCTCTCTCGACCTCTCTCTCGACCTCTCTCGACCTCTCAC-CTCTCT 721
                                      vvi         vvi       vvi     v -      
  (CT)n#Simple_        151 CTCTCTCTCTCTCTCTCTCTCTCTCTCTCTCTCTCTCTCTCTCTCTCTCT 200

  scaffold705|s        722 CTCTCTCGACCTCTCTCTCTCGACCTCTCTCTC-CTCGACCTCTCTCTCT 770
                                  vvi           vvi         -   vvi          
  (CT)n#Simple_        201 CTCTCTCTCTCTCTCTCTCTCTCTCTCTCTCTCTCTCTCTCTCTCTCTCT 250

  scaffold705|s        771 CGACCTCTCTCGACCACTTGACCTCTCGACCTCTCTCGACCTCTCGACCT 820
                            vvi       vvi v  ivvi     vvi       vvi     vvi  
  (CT)n#Simple_        251 CTCTCTCTCTCTCTCTCTCTCTCTCTCTCTCTCTCTCTCTCTCTCTCTCT 300

  scaffold705|s        821 CTCGACCTCTCGACCTCTCTCTCTCTCGACCTCTCTCGACCTCTCGACCT 870
                              vvi     vvi             vvi       vvi     vvi  
  (CT)n#Simple_        301 CTCTCTCTCTCTCTCTCTCTCTCTCTCTCTCTCTCTCTCTCTCTCTCTCT 350

  scaffold705|s        871 CTCTCTGACTCTCTCTCGACCTCTCTCTCGACCTCTCTCTCTCGACCTCT 920
                                 vv         vvi         vvi           vvi    
  (CT)n#Simple_        351 CTCTCTCTCTCTCTCTCTCTCTCTCTCTCTCTCTCTCTCTCTCTCTCTCT 400

  scaffold705|s        921 CTCGACCTCTCTCTCTCTCTCTCTCGACCTCTCGACCTCTCTCGACCTCT 970
                              vvi                   vvi     vvi       vvi    
  (CT)n#Simple_        401 CTCTCTCTCTCTCTCTCTCTCTCTCTCTCTCTCTCTCTCTCTCTCTCTCT 450

  scaffold705|s        971 CTCTCTCTCGACCTCTCTCTCTCTCTCTCTCTCTCTCTCTCTCTCTCTCT 1020
                                    vvi                                      
  (CT)n#Simple_        451 CTCTCTCTCTCTCTCTCTCTCTCTCTCTCTCTCTCTCTCTCTCTCTCTCT 500

  scaffold705|s       1021 CTCTCTCTCTCTCTCTCTCTCTCTCTCTCTCTCTCTCTCTCTCTCTCTCT 1070
                                                                             
  (CT)n#Simple_        501 CTCTCTCTCTCTCTCTCTCTCTCTCTCTCTCTCTCTCTCTCTCTCTCTCT 550

  scaffold705|s       1071 CTCTCTCTCTCTCTCTCTCTCTCTCTCTCTCTCTCTCTCTCTCTCTCTCT 1120
                                                                             
  (CT)n#Simple_        551 CTCTCTCTCTCTCTCTCTCTCTCTCTCTCTCTCTCTCTCTCTCTCTCTCT 600

  scaffold705|s       1121 CTCTCTC 1127
                                  
  (CT)n#Simple_        601 CTCTCTC 607

Matrix = Unknown
Transitions / transversions = 0.47 (30/64)
Gap_init rate = 0.00 (2 / 604), avg. gap size = 1.00 (2 / 2)


554 30.48 10.17 2.00 scaffold705|size32978 1129 1590 (31015) rnd-1_family-438#Unknown 1 499 (2524) m_b3175s001i77 178300

  scaffold705|s       1129 GTCCTAACTCTAATTTTACTGTCATCCTAGGATATT----ATTGTAAAGA 1174
                             v  i i vi   v i  ii    i  v   v v ----    ----  
  rnd-1_family-          1 GTGCTGATTGCAATGTCACCATCATTCTCGGAGAGTTTACATTG----GA 46

  scaffold705|s       1175 GTCTGAA--CAAGTAGCAGCCAAACTATTGCTACTAAGTCCTACAAACAT 1222
                            vv    --   --    v v  i   i i  ?  vv    v vviii  
  rnd-1_family-         47 GGATGAAGCCAA--AGCACCAAAGCTACTACTNCTCCGTCCAAGTGGTAT 94

  scaffold705|s       1223 GTTGTACAATTCAATCTACTCCAAGGCAGAGCTATATGTATATGCAAAGG 1272
                            i v i    vvvi   v v    iv  v ivviv i ?? v   iv i 
  rnd-1_family-         95 GCTTTGCAATGACGTCTTCGCCAAACCACAAAGGGACGNNTTTGCGCAAG 144

  scaffold705|s       1273 AGAAATACAA-CATACTCAGACCATATGCTGGAAAGCAAGGACTTGAGGT 1321
                            v vv     -  i i -   i i v?  v  v iivi   ?i    ii 
  rnd-1_family-        145 ATATCTACAATCACATT-AGATCGTTNGCAGGCAGAAGAGGNTTTGAAAT 193

  scaffold705|s       1322 TA-ATAGATCACGTCGATCACCTGGTAAAATCAATGCA-GGCTCTGATAA 1369
                           i - ii  -  i  v i  ?i    ?   i   ii-  - ivv v  i  
  rnd-1_family-        194 CAGACGGA-CATGTGGGTCNTCTGGNAAAGTCAGC-CACGAGACAGACAA 241

  scaffold705|s       1370 AAACCTGCTATGTTTTCTCAGTTATCATGAAGCAACTCTAGTGCAATATG 1419
                           ii i  ?i i? v     v?    i  i       ii   vi? i  v  
  rnd-1_family-        242 GGATCTNTTGNGATTTCTGNGTTACCACGAAGCAATCCTACCNCGATTTG 291

  scaffold705|s       1420 CACATGGATGCATTATTATCAGATCAAAGGACAGATATAATTTTGGATAT 1469
                              i?  i   i ?  i  ?v  v vi i         vvv   v v   
  rnd-1_family-        292 CACGNGGGTGCGTNATCATNCGAGCTGAAGACAGATATTTGTTTTGCTAT 341

  scaffold705|s       1470 CCGGAGACCAATCCC-CTCC-----ACAAG--------ATGGAG-----G 1500
                           v ?i ii v v   ?-  ? -----     --------i     ----- 
  rnd-1_family-        342 GCNAAAGCGACTCCNTCTNCAGAGAACAAGTTCGTCGTGTGGAGTTATTG 391

  scaffold705|s       1501 ----CCAA--------------TTTGATATGCCCAATTATTGCATTTCCC 1532
                           ----  ? --------------  i  i      i i vi    -  v ?
  rnd-1_family-        392 TCCTCCNAAGGCGGGTGGTGCATTCGACATGCCCGACTCCTGCA-TTGCN 440

  scaffold705|s       1533 AC-TTTCCAACCATTGCAGAGATGATATACCTCAAAGCCTTTGTCATCAG 1581
                             -     vv  i i  ?        v     ?         viv  ivv
  rnd-1_family-        441 ACGTTTCCTCCCGTCGCNGAGATGATTTACCTNAAAGCCTTTTCAATTTC 490

  scaffold705|s       1582 TGTTCTTAT 1590
                           i      i 
  rnd-1_family-        491 CGTTCTTGT 499

Matrix = 20p43g.matrix
Kimura (with divCpGMod) = 37.22
Transitions / transversions = 1.19 (75/63)
Gap_init rate = 0.05 (22 / 461), avg. gap size = 2.59 (57 / 22)


14 20.54 0.00 0.00 scaffold705|size32978 2972 3005 (29600) (ATTCAA)n#Simple_repeat 1 34 (0) m_b3175s252i1 178301

  scaffold705|s       2972 ATTCAAGTTCAGATTCAGATTTAAAGTCAAAGTC 3005
                                 i    i     i   i   v     v  
  (ATTCAA)n#Sim          1 ATTCAAATTCAAATTCAAATTCAAATTCAAATTC 34

Matrix = Unknown
Transitions / transversions = 2.00 (4/2)
Gap_init rate = 0.00 (0 / 33), avg. gap size = 0.0 (0 / 0)


20 12.70 2.22 2.22 scaffold705|size32978 3219 3263 (29342) (AAAAGTC)n#Simple_repeat 1 45 (0) m_b3175s252i2 178302

  scaffold705|s       3219 AAAAGACAAAGAGTCAGAAGTAAAAAGT-GAAAGTCAGAAGTCAAA 3263
                                v    -     i    v      -i       i        
  (AAAAGTC)n#Si          1 AAAAGTCAAA-AGTCAAAAGTCAAAAGTCAAAAGTCAAAAGTCAAA 45

Matrix = Unknown
Transitions / transversions = 1.50 (3/2)
Gap_init rate = 0.05 (2 / 44), avg. gap size = 1.00 (2 / 2)


321 17.59 0.00 33.77 scaffold705|size32978 3588 3690 (28915) genome_3_21789#DNA 321 397 (98) m_b3175s001i79 178303

  scaffold705|s       3588 AAATCAAGTATATATATTTTTTTACCAACAAAGTAAGTATTATTCTGTGT 3637
                                          ----   v  v             i v   -----
  genome_3_2178        321 AAATCAAGTATATAT----TTTAACGAACAAAGTAAGTACTTTTC----- 361

  scaffold705|s       3638 CATCCCCATCCTGTCCCCGTCCTGTCCCCACCCTGTCCCCGCCCTGCCCC 3687
                           -----------------  i ii      i   i          i i   
  genome_3_2178        362 -----------------CGCCTCGTCCCCGCCCCGTCCCCGCCCCGTCCC 394

  scaffold705|s       3688 CAC 3690
                            i 
  genome_3_2178        395 CGC 397

Matrix = 20p43g.matrix
Kimura (with divCpGMod) = 10.50
Transitions / transversions = 3.00 (9/3)
Gap_init rate = 0.25 (26 / 102), avg. gap size = 1.00 (26 / 26)

410 17.86 4.55 4.55 scaffold705|size32978 3588 3675 (28930) genome_3_21789#DNA 321 408 (87) m_b3175s001i78 178303

  scaffold705|s       3588 AAATCAAGTATATATATTTTTTTACCAACAAAGTAAGTATTATTCTGTGT 3637
                                          ----   v  v             i v   i iv 
  genome_3_2178        321 AAATCAAGTATATAT----TTTAACGAACAAAGTAAGTACTTTTCCGCCT 366

  scaffold705|s       3638 CATCCCCATCCTGTCCCCGTCCTGTCCCCAC----CCTGTCC 3675
                            i     ii  i       i  i      i ----    i  
  genome_3_2178        367 CGTCCCCGCCCCGTCCCCGCCCCGTCCCCGCAATGCCTGCCC 408

Matrix = 20p43g.matrix
Kimura (with divCpGMod) = 12.48
Transitions / transversions = 2.75 (11/4)
Gap_init rate = 0.06 (5 / 87), avg. gap size = 1.60 (8 / 5)


412 23.15 2.78 0.00 scaffold705|size32978 3717 3824 (28781) genome_3_21789#DNA 385 495 (0) m_b3175s001i80 178304

  scaffold705|s       3717 GCCCCATCCCCAGCATGCCTGCATGACAAC-AGTGCAGCACTCGCATGAT 3765
                                i     ivv        vi  ii  -v i   vi      iii  
  genome_3_2178        385 GCCCCGTCCCCGCAATGCCTGCCCGATGACTCGCGCACTACTCGCGCAAT 434

  scaffold705|s       3766 CTTGCGATGCCACTTATCACTCACCAAAAC-TGTTAGCACACGCCACTGA 3814
                                v i i     v      i      v-v   ii     i       
  genome_3_2178        435 CTTGCCACGTCACTTCTCACTCGCCAAAAAAGGTTGACACACACCACTGA 484

  scaffold705|s       3815 CCC-GATCCTC 3824
                              -       
  genome_3_2178        485 CCCGGATCCTC 495

Matrix = 20p43g.matrix
Kimura (with divCpGMod) = 19.81
Transitions / transversions = 1.78 (16/9)
Gap_init rate = 0.03 (3 / 107), avg. gap size = 1.00 (3 / 3)


1463 27.68 2.61 0.70 scaffold705|size32978 4054 4475 (28130) C rnd-1_family-1011#LTR/Copia (1) 433 4 m_b3175s001i81 178305

  scaffold705|s       4054 GCTCTCTTTGGACAATATACTACACCCCAGACAC-----------AATGT 4092
                               i  i     ii vv     ?i         -----------     
C rnd-1_family-        433 GCTCCCTCTGGACGGTCGACTACNTCCCAGACACCCATCTTCTCCAATGT 384

  scaffold705|s       4093 CTCAATTCTTCTGACACCAGCATTAGAGTGTTTGTTGGCAAAAGTTCTTC 4142
                                  ii i     v    v  vv   i  i  i        vv  ii
C rnd-1_family-        383 CTCAATTTCTTTGACAGCAGCCTTCCAGTATTCGTCGGCAAAAGGACTCT 334

  scaffold705|s       4143 TCATTGCTTCCCATTGGGTACAAATATCTGTCATAGAAGCATCAGCACTG 4192
                                        iii v ivi v      i v i  ?  v     vi  
C rnd-1_family-        333 TCATTGCTTCCCACCAGTTGGGATTATCTGCCTTGGANGCTTCAGCCTTG 284

  scaffold705|s       4193 GTCTTAATTAACAATGGACAAACCAAGGTGACAAATGGTTCTTATGTTGT 4242
                            i   ? vv         iii   v iv      viii     iv  ?  
C rnd-1_family-        283 GCCTTNAGGAACAATGGATGGACCCAATTGACAATCAATTCTTGGGTNGT 234

  scaffold705|s       4243 TCCACTATATATGCACCACTTTTTGCAGTTAACAAAATAAAACAAGGCAG 4292
                               --i     v   v   v       i?  ?i?i  i    i  ?   
C rnd-1_family-        233 TCCA--GTATATCCACAACTGTTTGCAGCNAANGNGATGAAACGAGNCAG 186

  scaffold705|s       4293 CAAGAACACCCAGCACTTGTTCTAACATGGAAGCATCTTGTCTTGTCTCC 4342
                           - i  vi?i   i  vi v   v vii i i i    v vi  iiv    
C rnd-1_family-        185 -AGGACTNTCCAACAACTCTTCAACTGTAGGAACATCATCCCTCAGCTCC 137

  scaffold705|s       4343 ATTACATTCAGCAATCAATTAGATTCTTCCATTCATTGCTTAATCTGCAG 4392
                             ii i       ?  v  i            i i        ?ii  v 
C rnd-1_family-        136 ATCGCGTTCAGCANTCTATCAGATTCTTCCATCCGTTGCTTAANTCGCTG 87

  scaffold705|s       4393 AAAATCCTTAGTCTTCTTATAAACAGCCACAATCTTATATGCTCTCACTA 4442
                            vi  v   vi  i    ?ii i  i ii  vv   i  v     v  ?i
C rnd-1_family-         86 ACGATACTTCATCCTCTTNCGAGCAACTGCACACTTGTAGGCTCTGACNG 37

  scaffold705|s       4443 GCATGTCCCGAGTTTTTGAACATACAGAGACAT 4475
                            v i      iv i  v  i      i      
C rnd-1_family-         36 GAACGTCCCGGCTCTTGGAGCATACAAAGACAT 4

Matrix = 20p43g.matrix
Kimura (with divCpGMod) = 32.82
Transitions / transversions = 1.70 (73/43)
Gap_init rate = 0.01 (4 / 421), avg. gap size = 3.50 (14 / 4)


1314 28.06 9.05 1.73 scaffold705|size32978 4148 4633 (27972) C rnd-1_family-1103#Unknown (0) 522 2 m_b3175s001i82 178306

  scaffold705|s       4148 GCTTCCCATTGGGTACAAATATCTGTCATAGAAGCATCAGCACTGGTCTT 4197
                                   iii v ivi v      i v i  ?  v     vi   i   
C rnd-1_family-        522 GCTTCCCACCAGTTGGGATTATCTGCCTTGGANGCTTCAGCCTTGGCCTT 473

  scaffold705|s       4198 AATTAACAATGGACAAACCAAGGTGACAAATGGTTCTTATGTTGTTCCAC 4247
                           ? vv         iii   v iv      viii     iv  ?      -
C rnd-1_family-        472 NAGGAACAATGGATGGACCCAATTGACAATCAATTCTTGGGTNGTTCCA- 424

  scaffold705|s       4248 TATATATGCACCACTTTTTGCAGTTAACAAAATAAAACAAGGCAGCAAGA 4297
                           -i     v   v   v       i?  ?i?i  i    i  i   - i  
C rnd-1_family-        423 -GTATATCCACAACTGTTTGCAGCNAANGNGATGAAACGAGACAG-AGGA 376

  scaffold705|s       4298 ACACCCAGCACTTGTTCTAACATGGAAGCATCTTGTCTTGTCTCCATTAC 4347
                           vi?i   i  vi v   v vii i i i    v vi  iiv      ii 
C rnd-1_family-        375 CTNTCCAACAACTCTTCAACTGTAGGAACATCATCCCTCAGCTCCATCGC 326

  scaffold705|s       4348 ATTCAGCAATCAATTAGATTCTTCCATTCATTGCTTAATCTGCAGAAAAT 4397
                           i       ?  v  i            i i        ?ii  v  vi  
C rnd-1_family-        325 GTTCAGCANTCTATCAGATTCTTCCATCCGTTGCTTAANTCGCTGACGAT 276

  scaffold705|s       4398 CCTTAGTCTTCTTATAAACAGCCACAATCTTATATGCTCTCACTAGCATG 4447
                           v   vi  i    ?ii i  i ii  vv   i  v     v  ?i v i 
C rnd-1_family-        275 ACTTCATCCTCTTNCGAGCAACTGCACACTTGTAGGCTCTGACNGGAACG 226

  scaffold705|s       4448 TCCCGAGTTTTTGAACATACAGAGACATCACTTCCCTTGTTC-----GTC 4492
                                iv i  v  i      i      iiivv vi      -----   
C rnd-1_family-        225 TCCCGGCTCTTGGAGCATACAAAGACATTGTGGCGTTTGTTCTCGAAGTC 176

  scaffold705|s       4493 A---------------TTCTTCCAACAATTTCAATTCTGCCTTGAATATC 4527
                            ---------------       i------  i    i?     i   i 
C rnd-1_family-        175 AATGACTAGNGGNTCCTTCTTCCG------TCGATTCCNCCTTGGATACC 132

  scaffold705|s       4528 TTGGACTG---------ACAT------------GCTC---ATCAGTCTTC 4553
                                   ---------    ------------    ---    iiv vi
C rnd-1_family-        131 TTGGACTGGGTGACTCAACATCATCTTGCTGCGGCTCAAAATCAACATGT 82

  scaffold705|s       4554 TGTTCTTCACCAGCAACATCTCCATCTTGTGCATGACTTCCTCTCTCTTG 4603
                            v   i   v  v   v       i  v?   i  iv  i   i      
C rnd-1_family-         81 TCTTCCTCAACACCAAGATCTCCACCTGNTGCGTGGATTTCTCCCTCTTG 32

  scaffold705|s       4604 ACGAGATGCGGCAATGGCTTCATTGTTAGA 4633
                            i v    vi       vi   ii ?i   
C rnd-1_family-         31 ATGTGATGGAGCAATGGACTCACCGNCAGA 2

Matrix = 20p43g.matrix
Kimura (with divCpGMod) = 33.66
Transitions / transversions = 1.73 (85/49)
Gap_init rate = 0.03 (14 / 485), avg. gap size = 3.79 (53 / 14)


455 26.49 8.06 2.55 scaffold705|size32978 4633 4818 (27787) C rnd-1_family-1179#Unknown (0) 351 156 m_b3175s001i83 178307

  scaffold705|s       4633 AGTCATCATTATCTGAATCCAATACAACAA-CAAGA-----TATGGAAC- 4675
                            i       i   ?  i  vi v     v -    i----- i v  v -
C rnd-1_family-        351 AATCATCATCATCNGAGTCAGAAACAACCATCAAGGGTGGTTGTCGATCA 302

  scaffold705|s       4676 ---CTAT--TCATGATCATTGTTGACTTGTCCTTGCTGAGAGGAAGGAGC 4720
                           --- i  --    v    v     ii i -  vv vv v    v?     
C rnd-1_family-        301 TTGCCATCATCATCATCAGTGTTGGTTCG-CCGGGAGGCGAGGTNGGAGC 253

  scaffold705|s       4721 AGGATCACAAAGTATCACTTGGACTATTCTCTCTCTTCAGCTACAGCTCC 4770
                               vi  i   v-- i       iii  i          iv i--    
C rnd-1_family-        252 AGGAATACGAAGG--CGCTTGGACCGCTCCCTCTCTTCAGTGAT--CTCC 207

  scaffold705|s       4771 CACTGGCAACAAAGCCAGCCCCATTAGTCTATTC---CATGTTCATCCAA 4817
                            v     i  i   ? iii   i ii    v   ---  vii        
C rnd-1_family-        206 CTCTGGCGACGAAGNCGATCCCGTCGGTCTCTTCGCTCAGACTCATCCAA 157

  scaffold705|s       4818 C 4818
                            
C rnd-1_family-        156 C 156

Matrix = 20p43g.matrix
Kimura (with divCpGMod) = 26.73
Transitions / transversions = 1.53 (29/19)
Gap_init rate = 0.06 (11 / 185), avg. gap size = 1.82 (20 / 11)


267 15.49 10.17 1.56 scaffold705|size32978 4834 4892 (27713) genome_3_16974#DNA/hAT-Tag1 441 504 (229) m_b3175s001i84 178308

  scaffold705|s       4834 CAAAAATGGGCTGATTT------CTATTTTCAAAAAATAAGACATTTTCA 4877
                            i     i    -    ------        i i       vi      i
  genome_3_1697        441 CGAAAATAGGCT-ATTTAATAAGCTATTTTCGAGAAATAAGCTATTTTCG 489

  scaffold705|s       4878 AGAAATAGGCTATGT 4892
                                  i     i 
  genome_3_1697        490 AGAAATAAGCTATAT 504

Matrix = 20p43g.matrix
Kimura (with divCpGMod) = 12.03
Transitions / transversions = 8.00 (8/1)
Gap_init rate = 0.03 (2 / 58), avg. gap size = 3.50 (7 / 2)

388 27.02 14.63 0.71 scaffold705|size32978 4851 5096 (27509) genome_3_16974#DNA/hAT-Tag1 214 493 (240) m_b3175s001i85 178308

  scaffold705|s       4851 CTATTTTCAAAAAATAAGACATTTTCAAGAAATAGGCTATG--------- 4891
                                  v  v       vi     ii      v       ---------
  genome_3_1697        214 CTATTTTAAACAAATAAGCTATTTTTGAGAAATCGGCTATGCTCGAGAAA 263

  scaffold705|s       4892 TAGCATGTTTC-----TTCAA---------------CATAGATAA--TAT 4919
                               v i   i-----   i --------------- ii     i--   
  genome_3_1697        264 TAGCCTATTTTCGAAATTCGAAAATCGCCTATTTCTCGCAGATAGCCTAT 313

  scaffold705|s       4920 TTCACCAAAAT-GTTTGTGTTTTGAAAATACAAGCCTCATCTGTAAAGGA 4968
                           v  v v     - ii i v i i       vv   vii vi iiiv    
  genome_3_1697        314 ATCTCGAAAATAGCCTATTTCTCGAAAATAGCAGCACTAGTTACGTAGGA 363

  scaffold705|s       4969 ATCTTA--TGGTATCATGTAGAACTC-AAAATAAGCTATTTCTCAAAAAT 5015
                             vv  -- v  i-  -     i   -      iv         i     
  genome_3_1697        364 ATAGTAATTTGTG-CA-GTAGAGCTCGAAAATAGCCTATTTCTCGAAAAT 411

  scaffold705|s       5016 AAGAT-TTTCTCAACAAAAAGTCATTTATCGAGAATTGTCTTCTTTGTAA 5064
                            ivv -      i v  v iv i    v    i   v v  vi  vi   
  genome_3_1697        412 AGCCTATTTCTCGAAAATAGCTTATTTCTCGAAAATAGGCTATTTAATAA 461

  scaffold705|s       5065 GCTATTTTTGAGAAATATGCTTCATTCAAAAA 5096
                                   i        v   viv   i i  
  genome_3_1697        462 GCTATTTTCGAGAAATAAGCTATTTTCGAGAA 493

Matrix = 20p43g.matrix
Kimura (with divCpGMod) = 29.18
Transitions / transversions = 1.13 (35/31)
Gap_init rate = 0.04 (10 / 245), avg. gap size = 3.80 (38 / 10)


3647 25.99 7.02 3.54 scaffold705|size32978 5218 6585 (26020) C rnd-1_family-707#Unknown (56) 1611 198 m_b3175s001i86 178309

  scaffold705|s       5218 ATCAATGACTTTGTCTTCCCACATC---TTTTTTATCCTTTGAATACACA 5264
                                i i i    ii    ?    --- ii v?  i v?i v  i vv 
C rnd-1_family-       1611 ATCAACGGCCTTGTTCTCCCNCATCATCTCCTGNATTCGNCGCATGCCAA 1562

  scaffold705|s       5265 CACCTGGTTTCCAATTCCAAGTCAATAGTTGCATTGGAGGACAAAAAAG- 5313
                            ?  ?i         v         i    v v iv      v i i  -
C rnd-1_family-       1561 CNCCNAGTTTCCAATGCCAAGTCAACAGTTCCTTCTGAGGACCAGAGAGA 1512

  scaffold705|s       5314 TTAATATT--CCCAAACAGCTAAGACAAGAACAAATGAGATTCTCCTAGA 5361
                             ?iii  --  iviii - i  vi  ? i   i    ?  iv   i   
C rnd-1_family-       1511 TTNGCGTTNTCCTCGGTA-CCAACGCANGGACAGATGANATCATCCCAGA 1463

  scaffold705|s       5362 CACCTTCCCATGATTTGTGAGCATCCCTATTTACCACAAAATCACAGGTA 5411
                             i v   vii    ii   i  v ---   v   ii i v viv i   
C rnd-1_family-       1462 CATCATCCAGCGATTCATGAACAGC---ATTAACCGTAGACTGGGAAGTA 1416

  scaffold705|s       5412 GGCACTTGAAACATTGCATTT-CTTCAAGCATATTCACAGAATTCCAACC 5460
                             v vi          v  iv- ii  i i - ii       i    i  
C rnd-1_family-       1415 GGGAACTGAAACATTGAATCAACCCCAGGTA-ACCCACAGAACTCCAGCC 1367

  scaffold705|s       5461 TTGATAGAAATTGCGACATCTCTCTCTCTCTCTCTCTGTTTCTCAGCAGA 5510
                            v  v v   v v i v-------i vv    i       i         
C rnd-1_family-       1366 TGGAAACAAAATTCAAG-------CCGATCTCCCTCTGTTCCTCAGCAGA 1324

  scaffold705|s       5511 ---GTGAACTACCCGAAACCAATGCAAGAGTGAATGGACG-AAATTGATT 5556
                           --- -   vv i  v      v? v?  iv  i v  v v-i   i    
C rnd-1_family-       1323 CACG-GAAGGATCCCAAACCATNGGNAGGTTGGAAGGCCCTGAATCGATT 1275

  scaffold705|s       5557 GGAATGAAAATTTTGAAGTCAGTAAAGTGCATGGCAACCTGTTTGCCGAT 5606
                             ?  ? v   v   vi?  vv v  i      i i          v vi
C rnd-1_family-       1274 GGNATNACAATGTTGTGNTCCTTCAAATGCATGACGACCTGTTTGCGGTC 1225

  scaffold705|s       5607 GACAATGCCTTCTTTGTCATGAATTTCATGGTAGGTTTGTGGGCTGAATA 5656
                              ii   iv iv v      v    v      ?     ?          
C rnd-1_family-       1224 GACGGTGCTGTTGTAGTCATGCATTTGATGGTANGTTTGNGGGCTGAATA 1175

  scaffold705|s       5657 GAGAGATGTCTGCTGTAGGTAGGTAGGTGATAAGCAATGCATGTCAGGAA 5706
                             vii           --- -    i           i   i v?     
C rnd-1_family-       1174 GACGAATGTCTGCTGT---T-GGTAAGTGATAAGCAACGCACGGNAGGAA 1129

  scaffold705|s       5707 GACAT-TTGTCACTTGCGATTATGAGACTTGTAGATGGAAGTGCCAATAC 5755
                           ?    -  v? v    ivi  v   i           ivi  v     v 
C rnd-1_family-       1128 NACATCTTCNCCCTTGTCGTTCTGAAACTTGTAGATGACGGTTCCAATCC 1079

  scaffold705|s       5756 ------------------------------TGACTGGTATACTAGCCTCA 5775
                           ------------------------------       v   i ii     
C rnd-1_family-       1078 CAACCACATAATTCGTCTTGGTGACATCTCTGACTGGAATATTGACCTCA 1029

  scaffold705|s       5776 ------TCAAAGAAGTCTGCTCTTTTGGGTGTCAGACCCAAAGATGCACT 5819
                           ------  i        ?  i  v v   v     i             i
C rnd-1_family-       1028 ACGTAGTCGAAGAAGTCNGCCCTGTAGGGAGTCAGGCCCAAAGATGCACC 979

  scaffold705|s       5820 GTAGTGTCCCACAGTAAAGGT---CTCTCAAATGAATTGCCATGATTGGA 5866
                           --   i     ? vi i   v---     i  ?   ? i  i      v 
C rnd-1_family-        978 --AGTATCCCANACCAGAGGGGTACTCTCGAANGAANTACCGTGATTGCA 931

  scaffold705|s       5867 ATGTAATGCGTGATTTTCC-TCCTGCACTGAAATATATGCAATCTATTCA 5915
                           ?   ?v     vi?    v-vv  i  ?i    v i  v           
C rnd-1_family-        930 NTGTNCTGCGTTGNTTTCAAGACTACANCGAAAGACATTCAATCTATTCA 881

  scaffold705|s       5916 C-ACTGACTGAACTGCAGTTTGGT---TCCACTCATGCCATTGCTGTATC 5961
                            -         i   ii ?   i ---           v ?     ii  
C rnd-1_family-        880 CCACTGACTGAGCTGTGGNTTGATNCTTCCACTCATGCAANTGCTGCGTC 831

  scaffold705|s       5962 TCCTTGAATTAACTTGATAGATGAGGCAACTGAGTGAAGTCACAATCACC 6011
                           i v    i v   vii i   i i                 ? i      
C rnd-1_family-        830 CCATTGAGTGAACGCAACAGACGGGGCAACTGAGTGAAGTCNCGATCACC 781

  scaffold705|s       6012 AAAGTGAGAGTTATGTAGTGTAGCATTTGAGGTTTTGGATGTGTGCTTGA 6061
                            v  iivv         iv i  ii  v   i       v iiv      
C rnd-1_family-        780 ATAGCACCAGTTATGTAAAGCAGTGTTGGAGATTTTGGAGGCAGGCTTGA 731

  scaffold705|s       6062 AGCATTATAGGTTCTGTT-ACAATA----TTGCAGTGAGATCTGATATTC 6106
                             v v iiv     i   -i i   ----    ---    i viii    
C rnd-1_family-        730 AGAAATGCCGGTTCCGTTCGCGATAAGANTTGC---GAGACCGAGCATTC 684

  scaffold705|s       6107 CCTTCTCTCCATGGCA-AAGTTTGTGCTCTCAGGCTCAGGTAATGATACC 6155
                           iiii  i    i v  - v     i  ---  --   i  -  v  v vi
C rnd-1_family-        683 TTCCCTTTCCACGTCATATGTTTGCGC---CA--CTCGGG-AAGGAGAAT 640

  scaffold705|s       6156 CTTGAA--TAACCAGCGCTCTCAGTTCACTTTGATGGCAACACTCGGCCA 6203
                           i  v  --i vi  i? iiv?i   i i  ii  i   i     i iv  
C rnd-1_family-        639 TTTCAACCCATTCAANGTCANTAGTCCGCTCCGACGGCGACACTTGAGCA 590

  scaffold705|s       6204 CCAACTGATAAGGTAGTTAATCTGCCACCTCCTCCTCTTTTTGGGTGCAC 6253
                               v     v vi --?iv  iv  vi         v     v v    
C rnd-1_family-        589 CCAAATGATATGCCA--NGCTCCTCCTTCTCCTCCTCATTTTGTGAGCAC 542

  scaffold705|s       6254 ATATAAGAAATGGCCTTGGCT------------------TAGAATCACAT 6285
                           i?v ?v vv v     ?    ------------------    iiii - 
C rnd-1_family-        541 GNTTNTGCCAAGGCCTNGGCTTGCGCCTACGACGGCCTCTAGAGCTGC-T 493

  scaffold705|s       6286 AGGGGGTGGGCTA-TACTAGAAAGGTCCAA---------AGAGGGTAATC 6325
                              v ?v i  ii- v i -  viv     ---------           
C rnd-1_family-        492 AGGCGNAGAGCCGCTTCCA-AACATTCCAAAACCTTGAAAGAGGGTAATC 444

  scaffold705|s       6326 ATTGCCTGAGCCAACCAAAAATGATTTCCCAGCTGAAAAGCAATATACCA 6375
                               v   ?i?v iv   v i i vvv   ----------  ----  i 
C rnd-1_family-        443 ATTGACTGNANAAGGCAATAGTAAGGACCC----------CA----ACTA 408

  scaffold705|s       6376 GTATGATCCATCACAACAACAGAGCATT-AC--AGCAAGCATACCATAGA 6422
                            ----     i       v  i    ?i-  --  v  vv i    v   
C rnd-1_family-        407 G----ATCCACCACAACACCAAAGCANCAACAAAGAAACAACACCAAAGA 362

  scaffold705|s       6423 AAATAAACTCAATGGAATGAAGAAATCCCAGGTGATCAAGGATAGGCAGG 6472
                             ?           i   v         ii i    v         ii  
C rnd-1_family-        361 AANTAAACTCAATGAAATCAAGAAATCCTGGATGATAAAGGATAGGTGGG 312

  scaffold705|s       6473 TGATGACCAGACCAGACCCACCACCGTAGCTTGACAGCTTCTCAAGATCA 6522
                                     i    i       i v   i  i         ii  i   
C rnd-1_family-        311 TGATGACCAGGCCAGGCCCACCATCCTAGTTTAACAGCTTCTTGAGGTCA 262

  scaffold705|s       6523 GATAAGAAAGTAACCACTAATAGATCAATCACAGTATGCTCATTGTGTTT 6572
                             ? i   i i i     iv?i    iii   i iv vv    vi    i
C rnd-1_family-        261 GANAGGAAGGCAGCCACTGTNGGATCGGCCACGGCTTTGTCATGATGTTC 212

  scaffold705|s       6573 GTA-ACAACCAAAA 6585
                           ii -   i      
C rnd-1_family-        211 ACAGACAGCCAAAA 198

Matrix = 20p43g.matrix
Kimura (with divCpGMod) = 29.71
Transitions / transversions = 1.45 (203/140)
Gap_init rate = 0.05 (73 / 1367), avg. gap size = 2.00 (146 / 73)


1325 21.07 2.65 0.98 scaffold705|size32978 6668 6969 (25636) C rnd-1_family-924#Unknown (148) 478 172 m_b3175s001i87 178310

  scaffold705|s       6668 TTGAATCCTTCAGCTCAATGCTTGTTCATAAGA-TAATTACTTTATTCAT 6716
                             ?i    i    i? v i        v ii  - i  ?    i    v 
C rnd-1_family-        478 TTNGATCCCTCAGTNCCACGCTTGTTCTTGGGAATGATNACTTCATTCTT 429

  scaffold705|s       6717 TACAAAATCATACTCCATGATGGGATTTGAATCCCCAAGGAAACCCATGA 6766
                            i        vi    i?   ?   i        v   i    i  v i 
C rnd-1_family-        428 TGCAAAATCAAGCTCCGNGATNGGACTTGAATCCACAAAGAAATCCTTAA 379

  scaffold705|s       6767 G---ATTGACAATCTTTTGCATATGT-GACATACTGTTCTTGTAGTGCAT 6812
                            ---      iiivii      -   - ?       i   i vv     i
C rnd-1_family-        378 GTTGATTGACGGCGCCTTGCAT-TGTCGNCATACTGCTCTCGGTGTGCAC 330

  scaffold705|s       6813 TCCAATAATATGAACAATTAACTCTTGAGACTCACCAAAATTCAGATGC- 6861
                              i  ?vi viv i  i vv        i   ii      i--     -
C rnd-1_family-        329 TCCGATNTCAGATATAACTTCCTCTTGAGGCTCGTCAAAATC--GATGCG 282

  scaffold705|s       6862 -TAGGCAGAATCAATAATCATAGCCTCTTGCAACTGAGCTGAGGTTGGTG 6910
                           -ii           i  i  ?  i    i  i                  
C rnd-1_family-        281 TCGGGCAGAATCAACAACCANAGTCTCTCGCGACTGAGCTGAGGTTGGTG 232

  scaffold705|s       6911 ATAAAAGCTCGGCAAAACTTTACAAAGCCTCCCAGTTTGA-TCAAAAGCA 6959
                               v i            i v    v    iv i  v  - ?   ??  
C rnd-1_family-        231 ATAATAACTCGGCAAAACTCTCCAAATCCTCTAAATTGGACTNAAANNCA 182

  scaffold705|s       6960 GCTTTGTCAC 6969
                               i     
C rnd-1_family-        181 GCTTCGTCAC 172

Matrix = 20p43g.matrix
Kimura (with divCpGMod) = 21.07
Transitions / transversions = 2.32 (44/19)
Gap_init rate = 0.03 (9 / 301), avg. gap size = 1.22 (11 / 9)


242 23.78 2.38 4.88 scaffold705|size32978 9113 9196 (23409) C rnd-5_family-2828#LINE/L1 (3489) 5396 5315 m_b3175s001i88 178311

  scaffold705|s       9113 TGTTATTTTGGCAAAGTCAAGGGACAAGTGGCAACTAGACCAAAACGTAG 9162
                                  vi        i---   -  i     v  vii  i  vvi   
C rnd-5_family-       5396 TGTTATTGCGGCAAAGTT---GGA-AAATGGCACCTCAGCCGAACAATAG 5351

  scaffold705|s       9163 CAACCATGGAAGAAA--AGACTCAATGCAGCTGTGG 9196
                               i     v    --     vvv     ii    
C rnd-5_family-       5350 CAACTATGGATGAAAACAGACTGTTTGCAGTCGTGG 5315

Matrix = 20p43g.matrix
Kimura (with divCpGMod) = 23.85
Transitions / transversions = 1.11 (10/9)
Gap_init rate = 0.06 (5 / 83), avg. gap size = 1.20 (6 / 5)


436 0.00 0.00 0.00 scaffold705|size32978 9337 9708 (23268) (T)n#Simple_repeat 1 372 (0) c_b3175s251i0 178312

  scaffold705|s       9337 TTTTTTTTTTTTTTTTTTTTTTTTTTTTTTTTTTTTTTTTTTTTTTTTTT 9386
                                                                             
  (T)n#Simple_r          1 TTTTTTTTTTTTTTTTTTTTTTTTTTTTTTTTTTTTTTTTTTTTTTTTTT 50

  scaffold705|s       9387 TTTTTTTTTTTTTTTTTTTTTTTTTTTTTTTTTTTTTTTTTTTTTTTTTT 9436
                                                                             
  (T)n#Simple_r         51 TTTTTTTTTTTTTTTTTTTTTTTTTTTTTTTTTTTTTTTTTTTTTTTTTT 100

  scaffold705|s       9437 TTTTTTTTTTTTTTTTTTTTTTTTTTTTTTTTTTTTTTTTTTTTTTTTTT 9486
                                                                             
  (T)n#Simple_r        101 TTTTTTTTTTTTTTTTTTTTTTTTTTTTTTTTTTTTTTTTTTTTTTTTTT 150

  scaffold705|s       9487 TTTTTTTTTTTTTTTTTTTTTTTTTTTTTTTTTTTTTTTTTTTTTTTTTT 9536
                                                                             
  (T)n#Simple_r        151 TTTTTTTTTTTTTTTTTTTTTTTTTTTTTTTTTTTTTTTTTTTTTTTTTT 200

  scaffold705|s       9537 TTTTTTTTTTTTTTTTTTTTTTTTTTTTTTTTTTTTTTTTTTTTTTTTTT 9586
                                                                             
  (T)n#Simple_r        201 TTTTTTTTTTTTTTTTTTTTTTTTTTTTTTTTTTTTTTTTTTTTTTTTTT 250

  scaffold705|s       9587 TTTTTTTTTTTTTTTTTTTTTTTTTTTTTTTTTTTTTTTTTTTTTTTTTT 9636
                                                                             
  (T)n#Simple_r        251 TTTTTTTTTTTTTTTTTTTTTTTTTTTTTTTTTTTTTTTTTTTTTTTTTT 300

  scaffold705|s       9637 TTTTTTTTTTTTTTTTTTTTTTTTTTTTTTTTTTTTTTTTTTTTTTTTTT 9686
                                                                             
  (T)n#Simple_r        301 TTTTTTTTTTTTTTTTTTTTTTTTTTTTTTTTTTTTTTTTTTTTTTTTTT 350

  scaffold705|s       9687 TTTTTTTTTTTTTTTTTTTTTT 9708
                                                 
  (T)n#Simple_r        351 TTTTTTTTTTTTTTTTTTTTTT 372

Matrix = Unknown
Transitions / transversions = 1.00 (0/0)
Gap_init rate = 0.00 (0 / 371), avg. gap size = 0.0 (0 / 0)


2947 4.65 1.37 0.27 scaffold705|size32978 12458 12823 (20153) C rnd-1_family-69#Unknown (0) 370 1 m_b3175s001i89 178313

  scaffold705|s      12458 AGATTTTTTT----AAAAATCTTAGTTTATCACTGAGCGAGAATTGTTCT 12503
                                    i----                      ?        v    
C rnd-1_family-        370 AGATTTTTTCTTGAAAAAATCTTAGTTTATCACTGANCGAGAATTTTTCT 321

  scaffold705|s      12504 TCTCCTTCTTCACATGAGACACTTTTCTCACTTTTTGCTATTATTGGTAA 12553
                              i     i i i            i        i              
C rnd-1_family-        320 TCTTCTTCTCCGCGTGAGACACTTTTTTCACTTTTCGCTATTATTGGTAA 271

  scaffold705|s      12554 CATCTATTTATTTCCCCGCACATTACCTGTAAATATGCCATTTTCGTGTT 12603
                                                                  i          
C rnd-1_family-        270 CATCTATTTATTTCCCCGCACATTACCTGTAAATATGCCGTTTTCGTGTT 221

  scaffold705|s      12604 CAACATGCATGGGTATTCAATCACTGTTGATTTGTGATTACCTTTAAAAA 12653
                            i                                                
C rnd-1_family-        220 CGACATGCATGGGTATTCAATCACTGTTGATTTGTGATTACCTTTAAAAA 171

  scaffold705|s      12654 TATATCTAAAATTAATTTATAGCATGACCAAAAATTACGGG-CTTGACTG 12702
                                     ? i   ?  ?      i          ?   -        
C rnd-1_family-        170 TATATCTAAANTCAATNTANAGCATGGCCAAAAATTANGGGGCTTGACTG 121

  scaffold705|s      12703 CTATTGACTAGGCCTTTCTTGATCACAATGGTTTTAATTTAGAGAATAAG 12752
                                              i                             -
C rnd-1_family-        120 CTATTGACTAGGCCTTTCTCGATCACAATGGTTTTAATTTAGAGAATAA- 72

  scaffold705|s      12753 AAGTGATCATGAGGCCAATCCGCAACCGCTTTGGTCGAAGGGGCTGTTCC 12802
                              i                   i     ?         i          
C rnd-1_family-         71 AAGCGATCATGAGGCCAATCCGCGACCGCNTTGGTCGAAAGGGCTGTTCC 22

  scaffold705|s      12803 ATGATTCCCACGTTCTGGGGG 12823
                           i                    
C rnd-1_family-         21 GTGATTCCCACGTTCTGGGGG 1

Matrix = 20p43g.matrix
Kimura (with divCpGMod) = 2.54
Transitions / transversions = 16.00 (16/1)
Gap_init rate = 0.01 (3 / 365), avg. gap size = 2.00 (6 / 3)


262 17.07 0.00 0.00 scaffold705|size32978 12838 12878 (20098) genome_10_6249#DNA 264 304 (285) m_b3175s001i90 178314

  scaffold705|s      12838 CTGTTACGAACTCAAAACAGACTACTGGCGCGCGACTCCTC 12878
                                i    i  i   v     i ii              
  genome_10_624        264 CTGTTGCGAATTCGAAAAAGACTGCCAGCGCGCGACTCCTC 304

Matrix = 20p43g.matrix
Kimura (with divCpGMod) = 17.20
Transitions / transversions = 6.00 (6/1)
Gap_init rate = 0.00 (0 / 40), avg. gap size = 0.0 (0 / 0)


490 14.94 5.50 1.77 scaffold705|size32978 12847 12955 (20021) rnd-1_family-2#Unknown 2346 2458 (307) m_b3175s001i91 178315

  scaffold705|s      12847 ACTCA-AAACAGACTACT-GGCGCGCGACTCCTCACAC---GCTT-AGAA 12890
                                -v     i  ii -i   vv -     -   i ---    -i   
  rnd-1_family-       2346 ACTCATCAACAGGCTGTTCAGCGATC-ACTCC-CACGCTCTGCTTCGGAA 2393

  scaffold705|s      12891 TCAAACTTGGGCAATATTCCTCAATTTTGCAAAACTGTTGGGATAGGTAC 12940
                            v                i   vv i      i                 
  rnd-1_family-       2394 TAAAACTTGGGCAATATTTCTCTTTCTTGCAAGACTGTTGGGATAGGTAC 2443

  scaffold705|s      12941 TTCACCTCACCCTAC 12955
                             v            
  rnd-1_family-       2444 TTGACCTCACCCTAC 2458

Matrix = 20p43g.matrix
Kimura (with divCpGMod) = 14.66
Transitions / transversions = 1.29 (9/7)
Gap_init rate = 0.06 (6 / 108), avg. gap size = 1.33 (8 / 6)


665 12.73 4.55 0.00 scaffold705|size32978 12868 12977 (19999) C rnd-1_family-233#Unknown (0) 218 104 m_b3175s001i92 178316

  scaffold705|s      12868 CGCGACTCCTCACA-----CGCTTAGAATCAAACTTGGGCAATATTCCTC 12912
                                      v  -----     v i v                 i   
C rnd-1_family-        218 CGCGACTCCTCCCATCTTCCGCTTCGGAACAAACTTGGGCAATATTTCTC 169

  scaffold705|s      12913 AATTTTGCAAAACTGTTGGGATAGGTACTTCACCTCACCCTACAATGATT 12962
                           v  i                          v           v  iv   
C rnd-1_family-        168 TATCTTGCAAAACTGTTGGGATAGGTACTTGACCTCACCCTAAAACTATT 119

  scaffold705|s      12963 CATTCCCAATAAGAA 12977
                                 vv    i  
C rnd-1_family-        118 CATTCCACATAAAAA 104

Matrix = 20p43g.matrix
Kimura (with divCpGMod) = 13.95
Transitions / transversions = 0.56 (5/9)
Gap_init rate = 0.01 (1 / 109), avg. gap size = 5.00 (5 / 1)

1182 9.35 1.06 3.80 scaffold705|size32978 12892 13080 (19896) C rnd-1_family-22#Unknown (322) 529 346 m_b3175s001i93 178316

  scaffold705|s      12892 CAAACTTGGGCAATATTCCTCAATTTTGCAAAACTGTTGGGATAGGTACT 12941
                                               i   v                         
C rnd-1_family-        529 CAAACTTGGGCAATATTCCTTAATATTGCAAAACTGTTGGGATAGGTACT 480

  scaffold705|s      12942 TCACCTCACCCTACAATGATTCATTCCCAATAAGAAAACGATTACGATCA 12991
                                  i        i           v    -        i      i
C rnd-1_family-        479 TCACCTCGCCCTACAACGATTCATTCCCCATAA-AAAACGATCACGATCG 431

  scaffold705|s      12992 CTTTAATATAGAGAGAATTATCATTAGGCTGGTCTTTGTATACCATACTT 13041
                                 -       i ?i?     v      i  --           ---
C rnd-1_family-        430 CTTTAA-ATAGAGAAANCNATCATGAGGCTGATC--TGTATACCATA--- 387

  scaffold705|s      13042 TTTGTCAA-GGCT-TTCCGCGATTGCTTCAATGCTCTGTGG 13080
                             i     -    -         ii  i v        v  
C rnd-1_family-        386 TTCGTCAAGGGCTGTTCCGCGATCACTCCCATGCTCTGGGG 346

Matrix = 20p43g.matrix
Kimura (with divCpGMod) = 7.88
Transitions / transversions = 2.40 (12/5)
Gap_init rate = 0.05 (9 / 188), avg. gap size = 1.00 (9 / 9)


438 19.51 0.00 0.00 scaffold705|size32978 13083 13164 (19812) genome_10_6249#DNA 205 286 (303) m_b3175s001i94 178317

  scaffold705|s      13083 CTGCTCCACGACCAGTCTTGTCAATTTATGCTTATCAATGAACTCCCATG 13132
                                  i v                 v    v v i    v   i   v
  genome_10_624        205 CTGCTCCGCTACCAGTCTTGTCAATTTTTGCTAAGCGATGACCTCTCATC 254

  scaffold705|s      13133 TTTTAAGGGCTGTTGTGAATTCAAAAGAGATT 13164
                             v vv         i      i   i   i 
  genome_10_624        255 TTATCTGGGCTGTTGCGAATTCGAAAAAGACT 286

Matrix = 20p43g.matrix
Kimura (with divCpGMod) = 16.90
Transitions / transversions = 0.78 (7/9)
Gap_init rate = 0.00 (0 / 81), avg. gap size = 0.0 (0 / 0)


360 9.27 0.00 3.70 scaffold705|size32978 13165 13220 (19756) C rnd-1_family-22#Unknown (506) 345 292 m_b3175s001i95 178318

  scaffold705|s      13165 CATTGATAAGTCGTGCTGGTGCGTGCCATGCTAGCTTAGCATTTATTGGA 13214
                                 v          i         ii           --        
C rnd-1_family-        345 CATTGAAAAGTCGTGCTAGTGCGTGCCGCGCTAGCTTAGC--TTATTGGA 298

  scaffold705|s      13215 AGTGTG 13220
                             v   
C rnd-1_family-        297 AGGGTG 292

Matrix = 20p43g.matrix
Kimura (with divCpGMod) = 6.17
Transitions / transversions = 1.50 (3/2)
Gap_init rate = 0.04 (2 / 55), avg. gap size = 1.00 (2 / 2)


2609 16.18 0.44 1.79 scaffold705|size32978 13220 13672 (19304) rnd-1_family-291#Unknown 21 467 (772) m_b3175s001i96 178319

  scaffold705|s      13220 GTGTGTCATGTTTTTCTAGATCATATCATGTAAAAAATTCATGTGCTGAG 13269
                            i   v   v    ?    vv ii i    i     vv   ii     v 
  rnd-1_family-         21 GCGTGACATTTTTTNCTAGTGCGCACCATGCAAAAACATCACATGCTGCG 70

  scaffold705|s      13270 TCAACACTCACCCACCACCCACCATGACAATTTGTGCCTCATCGTCAGAA 13319
                                       -------         i  i vi   v  i        
  rnd-1_family-         71 TCAACACTCACC-------CACCATGACGATCTCCGCCGCACCGTCAGAA 113

  scaffold705|s      13320 TTCAGCCTACCACACAAAAACCATTGCAGATATTAAACTTCTGCCACCAC 13369
                           ?      i                i       i?       i   i  i 
  rnd-1_family-        114 NTCAGCCCACCACACAAAAACCATCGCAGATACNAAACTTCCGCCGCCGC 163

  scaffold705|s      13370 ACAATCCATGGTCACATATGCGACAACAATATCCCTGGCATGATTGCCTC 13419
                                   ?  ?     vi ?   i          i   ii   i   i 
  rnd-1_family-        164 ACAATCCANGGNCACATCCGNGACGACAATATCCCCGGCGCGATCGCCCC 213

  scaffold705|s      13420 GATTCATGGTATTGTTGGAGAACAAATCCCTCCACAACCATGCCAATTTT 13469
                                i v     ? v       i      ?    v              
  rnd-1_family-        214 GATTCGTCGTATTNTGGGAGAACGAATCCCNCCACCACCATGCCAATTTT 263

  scaffold705|s      13470 GTTACATTTTTCTTCGTGGCATGGTGTGTTGGAAATTTGATGTTTCC-CT 13518
                                      iv  ii    i ii   v   i    iivi    ii-  
  rnd-1_family-        264 GTTACATTTTTTGTCACGGCACGACGTGATGGGAATTCACCGTTTTTGCT 313

  scaffold705|s      13519 ATTGGTAAGATGATTGAAAAACAATTTCACTTATTTTATCAATCTACCTC 13568
                           i        v  v      i          -         i      v i
  rnd-1_family-        314 GTTGGTAAGTTGTTTGAAAGACAATTTCAC-TATTTTATCGATCTACATT 362

  scaffold705|s      13569 GCCGCCTCATGAATTGTGTTGTCTTCTTCTCCTTCCGCTTTCTCCATGTT 13618
                                                              v    i     ?   
  rnd-1_family-        363 GCCGCCTCATGAATTGTGTTGTCTTCTTCTCCTTCGGCTTCCTCCANGTT 412

  scaffold705|s      13619 GTCCTGTGACTCAAGAACTTCAGTACAGGGTAACATAG-CACAACAAACA 13667
                                   ?            i ? vi    i      -  i  i vv i
  rnd-1_family-        413 GTCCTGTGNCTCAAGAACTTCGGNAGGGGGTGACATAGACATAATATCCG 462

  scaffold705|s      13668 AATTA 13672
                                
  rnd-1_family-        463 AATTA 467

Matrix = 20p43g.matrix
Kimura (with divCpGMod) = 12.93
Transitions / transversions = 2.13 (49/23)
Gap_init rate = 0.02 (10 / 452), avg. gap size = 1.00 (10 / 10)


365 25.51 0.00 2.94 scaffold705|size32978 13653 13757 (19219) C rnd-1_family-642#Unknown (50) 203 102 m_b3175s001i97 178320

  scaffold705|s      13653 ATAGCACAACAAACAAATTAATGACAGCTGTGGAGGCCGATGACCACGGA 13702
                            i i        v        i   ii vi   ---   ?  i v     
C rnd-1_family-        203 ACAACACAACAATCAAATTAACGACGACGATGG---CCGNTGGCAACGGA 157

  scaffold705|s      13703 AACCCATGCAACAATCAAGTTGAAAACAATGTTGGCAGCAACGAACAACG 13752
                                 ii          i vi v   i i v  v  i ii i  v   i
C rnd-1_family-        156 AACCCACACAACAATCAAATGAACAACGACGGTGTCAACGGCAAAGAACA 107

  scaffold705|s      13753 CAACA 13757
                                
C rnd-1_family-        106 CAACA 102

Matrix = 20p43g.matrix
Kimura (with divCpGMod) = 25.59
Transitions / transversions = 2.25 (18/8)
Gap_init rate = 0.03 (3 / 104), avg. gap size = 1.00 (3 / 3)

1882 7.91 0.00 0.00 scaffold705|size32978 13697 13949 (19027) C rnd-1_family-642#Unknown (0) 253 1 m_b3175s001i98 178320

  scaffold705|s      13697 CACGGAAACCCATGCAACAATCAAGTTGAAAACAATGTTGGCAGCAACGA 13746
                                       i           i  i     i i v            
C rnd-1_family-        253 CACGGAAACCCACGCAACAATCAAATTAAAAACGACGATGGCAGCAACGA 204

  scaffold705|s      13747 ACAACGCAACAATCAAATTAATGATGATGATGGCCGCTGGCAAGGGAAAC 13796
                                i               i  i  i        ?      v      
C rnd-1_family-        203 ACAACACAACAATCAAATTAACGACGACGATGGCCGNTGGCAACGGAAAC 154

  scaffold705|s      13797 CCACACAACAATCAAATGATCAGCGACCGTGTCAACGGCAAAAAACACAA 13846
                                              v  i    v              i       
C rnd-1_family-        153 CCACACAACAATCAAATGAACAACGACGGTGTCAACGGCAAAGAACACAA 104

  scaffold705|s      13847 CACTACTTGCAACTTGAACGACATCGCAATTGTTTTCAACTCTATCGCAA 13896
                                   i                                         
C rnd-1_family-        103 CACTACTTACAACTTGAACGACATCGCAATTGTTTTCAACTCTATCGCAA 54

  scaffold705|s      13897 ACCCAAAAATGATTTCTAATATACGCAACGCATACACTGATCACCAAAAA 13946
                                                v       i i                  
C rnd-1_family-         53 ACCCAAAAATGATTTCTAATAAACGCAACACGTACACTGATCACCAAAAA 4

  scaffold705|s      13947 CCA 13949
                           v  
C rnd-1_family-          3 ACA 1

Matrix = 20p43g.matrix
Kimura (with divCpGMod) = 5.66
Transitions / transversions = 2.33 (14/6)
Gap_init rate = 0.00 (0 / 252), avg. gap size = 0.0 (0 / 0)


644 18.58 0.88 0.00 scaffold705|size32978 13947 14059 (18917) C rnd-1_family-453#LTR/Gypsy (141) 801 688 m_b3175s001i99 178321

  scaffold705|s      13947 CCAATTCATGGTATCGTGGGAGAACAAATCCCTCCACCACCGTACCAATT 13996
                             i    i v    iv         i      ?        i i      
C rnd-1_family-        801 CCGATTCGTCGTATTTTGGGAGAACGAATCCCNCCACCACCATGCCAATT 752

  scaffold705|s      13997 TTGTTACGTTTTTTGTCATGGCATGGTGAGTTGGAAATTCGA-TGTTTCC 14045
                                  i          i    i ii v v   i       -i    iv
C rnd-1_family-        751 TTGTTACATTTTTTGTCACGGCACGACGTGATGGGAATTCGACCGTTTTG 702

  scaffold705|s      14046 CTATTGGTAAGATG 14059
                             i        v  
C rnd-1_family-        701 CTGTTGGTAAGTTG 688

Matrix = 20p43g.matrix
Kimura (with divCpGMod) = 14.55
Transitions / transversions = 2.50 (15/6)
Gap_init rate = 0.01 (1 / 112), avg. gap size = 1.00 (1 / 1)


4991 8.86 7.22 1.09 scaffold705|size32978 14060 14835 (18141) rnd-1_family-87#Unknown 224 1046 (0) m_b3175s001i100 178322

  scaffold705|s      14060 CGTACCTTAATAACCAACATTGCCAAAATATGAGCACATC-------ATA 14102
                                    -          v           v i  i  -------   
  rnd-1_family-        224 CGTACCTTA-TAACCAACATGGCCAAAATATGCGTACGTCGTAACGTATA 272

  scaffold705|s      14103 CAT---GAACAGTTTCAAAATAAGAGCATCACTGAATGAAAAATTGTAGC 14149
                            v ---    iv      v    i              v           
  rnd-1_family-        273 CCTAAGGAACGTTTTCAACATAAAAGCATCACTGAATGCAAAATTGTAGC 322

  scaffold705|s      14150 CTATTACCCAAAAATATTTTTTAACATAGGCGCACAACCTAAATGTAT-A 14198
                           v                    i       i     v  v         - 
  rnd-1_family-        323 ATATTACCCAAAAATATTTTTCAACATAGACGCACCACGTAAATGTATCA 372

  scaffold705|s      14199 CCAATAATGTTACCGTTCACCAAAACCTGTTTTCAATGCAAACGCACGAC 14248
                               v        v           v                    i   
  rnd-1_family-        373 CCAAAAATGTTACGGTTCACCAAAAACTGTTTTCAATGCAAACGCATGAC 422

  scaffold705|s      14249 AGGCCATATGAA---------------------GCCCAAGATCATGCTTT 14277
                             i         ---------------------   i  -          
  rnd-1_family-        423 AGACCATATGAAAACACANCATTCGTTTTCTCTGCCTAA-ATCATGCTTT 471

  scaffold705|s      14278 CAACGTACCTTAGAACAAACATTGCCAAAATATGTGAGCATCGTAACGTA 14327
                                       v   v     v             vi            
  rnd-1_family-        472 CAACGTACCTTATAACCAACATGGCCAAAATATGTGTACATCGTAACGTA 521

  scaffold705|s      14328 TAACCTAAGGAAGTCTTTCAACACAAAAGTATTACTGAATGCAAAAGTGT 14377
                                        vi        i     i  i             v   
  rnd-1_family-        522 TAACCTAAGGAAGGTTTTCAACATAAAAGCATCACTGAATGCAAAATTGT 571

  scaffold705|s      14378 AGCATATAACCCAACCTTAACTCATGACTTACAATTTGATAACAGAGCAT 14427
                                  v       v         v         v        v     
  rnd-1_family-        572 AGCATATTACCCAACGTTAACTCATTACTTACAATGTGATAACACAGCAT 621

  scaffold705|s      14428 TCATTTTTCACATCTTAATGTTGATCACTAATTAGAATGACACACCGCTG 14477
                                              i                          i   
  rnd-1_family-        622 TCATTTTTCACATCTTAATATTGATCACTAATTAGAATGACACACCACTG 671

  scaffold705|s      14478 ACTGTATTACCAAAAATGGTTTTCCATTTAAACACAC------------- 14514
                               v                    i           -------------
  rnd-1_family-        672 ACTGGATTACCAAAAATGGTTTTCCGTTTAAACACACCACATAAATACAT 721

  scaffold705|s      14515 ------AAACT-----CAGTACAAATGCATGGCAGATGATATGAAAACAC 14553
                           ------     -----  i i    i     i    iv            
  rnd-1_family-        722 CACCAAAAACTGTTTTCAATGCAAACGCATGACAGACCATATGAAAACAC 771

  scaffold705|s      14554 AGCATTCATTTTTTCTGCCTAAATGATGCTTTCAATGTACCTTATAACCA 14603
                                       i           v         vi              
  rnd-1_family-        772 AGCATTCATTTTCTCTGCCTAAATCATGCTTTCATCGTACCTTATAACCA 821

  scaffold705|s      14604 ACATGGCCAAAATATGTGTATGTCATAATGTATTACCTAAGGAACGTTTT 14653
                                               i   i   i    v                
  rnd-1_family-        822 ACATGGCCAAAATATGTGTACGTCGTAACGTATAACCTAAGGAACGTTTT 871

  scaffold705|s      14654 CAACATAAAAGCATCACTGAATGCAAAATTGCCACAAATTATCCAAAAAT 14703
                                                          ivi  v    i        
  rnd-1_family-        872 CAACATAAAAGCATCACTGAATGCAAAATTGTAGCATATTACCCAAAAAT 921

  scaffold705|s      14704 ATTTTTCAACATAGACGTACGACGTACCATGTAAATGTATCACCAAAGAT 14753
                                        -------    i    i                 i  
  rnd-1_family-        922 ATTTTTCAACATA-------GACGCACCACGTAAATGTATCACCAAAAAT 964

  scaffold705|s      14754 GTTACAACTCACCAAATACTGTTTTCAATGCAAACGCATGACAGACCATA 14803
                                iii        v                                 
  rnd-1_family-        965 GTTACGGTTCACCAAAAACTGTTTTCAATGCAAACGCATGACAGACCATA 1014

  scaffold705|s      14804 TGAAAACACATCATTTGTTTTCTCTGCCTAAA 14835
                                          i                
  rnd-1_family-       1015 TGAAAACACATCATTCGTTTTCTCTGCCTAAA 1046

Matrix = 20p43g.matrix
Kimura (with divCpGMod) = 7.99
Transitions / transversions = 1.19 (37/31)
Gap_init rate = 0.02 (16 / 775), avg. gap size = 4.06 (65 / 16)

4545 10.21 8.17 4.65 scaffold705|size32978 14389 15220 (17756) rnd-1_family-87#Unknown 1 860 (186) m_b3175s001i101 178322

  scaffold705|s      14389 CAACCTTAACTCATGACTTACAATTTGATAACAGAGCATT---------C 14429
                               v     ?   v         ?   v    v      --------- 
  rnd-1_family-          1 CAACGTTAACNCATTACTTACAATNTGAAAACACAGCATTCATTTTTCAC 50

  scaffold705|s      14430 ATTTT--------TCAC--ATCTTAATGTTG-ATCACTAATTAGA----- 14463
                             i  --------    --  i?v    vii- i    i i i  -----
  rnd-1_family-         51 ATCTTAATATTGATCACTAATTNGAATGACACACCACTGACTGGATTACC 100

  scaffold705|s      14464 ----ATG-------------ACACACCGC-TGACTGTATTACCAAAAATG 14495
                           ----   -------------  i    i - i v  i  i         -
  rnd-1_family-        101 AAAAATGGTTTTCCATTTAAACGCACCACATAAATGCATCACCAAAAAT- 149

  scaffold705|s      14496 GTTTTCCATTTAAACACACAAACTCAGTACAAATGCATGGCAGATGATAT 14545
                                 ------   -------------i    i   i i    iv ii 
  rnd-1_family-        150 GTTTTC------AAC-------------GCAAACGCACGACAGACCACGT 180

  scaffold705|s      14546 GAAAACACAGCATTCATTTTTTCTGCCTAAATGATGCTTTCAATGTACCT 14595
                                               ?           i         vi      
  rnd-1_family-        181 GAAAACACAGCATTCATTTTNTCTGCCTAAATAATGCTTTCATCGTACCT 230

  scaffold705|s      14596 TATAACCAACATGGCCAAAATATGTGTATGTCATAATGTATTACCTAAGG 14645
                                                   i   i   i   i   -         
  rnd-1_family-        231 TATAACCAACATGGCCAAAATATGCGTACGTCGTAACGTA-TACCTAAGG 279

  scaffold705|s      14646 AACGTTTTCAACATAAAAGCATCACTGAATGCAAAATTGCCACAAATTAT 14695
                                                                  ivi  v    i
  rnd-1_family-        280 AACGTTTTCAACATAAAAGCATCACTGAATGCAAAATTGTAGCATATTAC 329

  scaffold705|s      14696 CCAAAAATATTTTTCAACATAGACGTACGACGTACCATGTAAATGTATCA 14745
                                                -------    i    i            
  rnd-1_family-        330 CCAAAAATATTTTTCAACATA-------GACGCACCACGTAAATGTATCA 372

  scaffold705|s      14746 CCAAAGATGTTACAACTCACCAAATACTGTTTTCAATGCAAACGCATGAC 14795
                                i       iii        v                         
  rnd-1_family-        373 CCAAAAATGTTACGGTTCACCAAAAACTGTTTTCAATGCAAACGCATGAC 422

  scaffold705|s      14796 AGACCATATGAAAACACATCATTTGTTTTCTCTGCCTAAATCATGCTTTC 14845
                                             ?    i                          
  rnd-1_family-        423 AGACCATATGAAAACACANCATTCGTTTTCTCTGCCTAAATCATGCTTTC 472

  scaffold705|s      14846 AAAGTACCTTATAACCAACATTGCCAAAATTTGTGCACATCGTAACATTA 14895
                             v                  v        v    i          i vv
  rnd-1_family-        473 AACGTACCTTATAACCAACATGGCCAAAATATGTGTACATCGTAACGTAT 522

  scaffold705|s      14896 AACCTAAAAAAGGTTTTCAAC-----------------------ATTGTA 14922
                                  ii            -----------------------      
  rnd-1_family-        523 AACCTAAGGAAGGTTTTCAACATAAAAGCATCACTGAATGCAAAATTGTA 572

  scaffold705|s      14923 GCATATTACCCTTCGTTAACTCACAACTTACAATGTGATAACAAAGCATT 14972
                                      vv          iv                  v      
  rnd-1_family-        573 GCATATTACCCAACGTTAACTCATTACTTACAATGTGATAACACAGCATT 622

  scaffold705|s      14973 CA-TTCTCACATCTTAATATTGATCAGTAAGTAGAATGCCACACCACTGA 15021
                             -  i                    v   v       v           
  rnd-1_family-        623 CATTTTTCACATCTTAATATTGATCACTAATTAGAATGACACACCACTGA 672

  scaffold705|s      15022 CTGGATTACCAAATATGGTTTTCCGTTTAATCACACCAC-TTAATACATC 15070
                                        v                v        - v        
  rnd-1_family-        673 CTGGATTACCAAAAATGGTTTTCCGTTTAAACACACCACATAAATACATC 722

  scaffold705|s      15071 ACCAAACACTGTTTTCAATGCAAATGCAAATGCAAATGCATGACAGACCA 15120
                                 v         ------------        i             
  rnd-1_family-        723 ACCAAAAACTGTTTTC------------AATGCAAACGCATGACAGACCA 760

  scaffold705|s      15121 TATGAAAACACAGCATTCATTTTCTCTGCTGAAATCATGCTTTCAATGTA 15170
                                                        iv              vi   
  rnd-1_family-        761 TATGAAAACACAGCATTCATTTTCTCTGCCTAAATCATGCTTTCATCGTA 810

  scaffold705|s      15171 CTTTATAACCAACATGGCCAAAATATATGCACGTCGTAACAAATACCCTA 15220
                            i                        i  i          iv   v    
  rnd-1_family-        811 CCTTATAACCAACATGGCCAAAATATGTGTACGTCGTAACGTATAACCTA 860

Matrix = 20p43g.matrix
Kimura (with divCpGMod) = 8.86
Transitions / transversions = 1.53 (49/32)
Gap_init rate = 0.06 (51 / 831), avg. gap size = 2.12 (108 / 51)


1326 5.68 0.00 0.00 scaffold705|size32978 15220 15395 (17581) rnd-1_family-275#Unknown 70 245 (338) m_b3175s001i102 178323

  scaffold705|s      15220 ATATTTTTAACGATTTTGACCTCTATTGATGATTTGTCAAGTGTTCAATA 15269
                                                                    i        
  rnd-1_family-         70 ATATTTTTAACGATTTTGACCTCTATTGATGATTTGTCAAGCGTTCAATA 119

  scaffold705|s      15270 TTTTTAACAATTTTTCTGTCTATGAACGATTTCAAAACTTTTCAATGATT 15319
                                   i     vvi                  v         i    
  rnd-1_family-        120 TTTTTAACGATTTTGACGTCTATGAACGATTTCAATACTTTTCAACGATT 169

  scaffold705|s      15320 ATAGATGTACATAATATTTTTTGAGCGGTAATGAATGAAAACCACGATAA 15369
                                                                   v         
  rnd-1_family-        170 ATAGATGTACATAATATTTTTTGAGCGGTAATGAATGAAACCCACGATAA 219

  scaffold705|s      15370 TATTTTTTTACGATTATGAACATACA 15395
                                   ?         i  i    
  rnd-1_family-        220 TATTTTTTNACGATTATGGACGTACA 245

Matrix = 20p43g.matrix
Kimura (with divCpGMod) = 3.21
Transitions / transversions = 1.50 (6/4)
Gap_init rate = 0.00 (0 / 175), avg. gap size = 0.0 (0 / 0)

267 17.24 13.25 2.17 scaffold705|size32978 15330 15412 (17564) rnd-5_family-5494#Unknown 32 123 (649) m_b3175s001i103 178323

  scaffold705|s      15330 ATAATATTTTTTGAGC---GGTAAT--------GAATGAAAACCACGATA 15368
                             i  v     i    --- ?    --------?v      v        
  rnd-5_family-         32 ATGATTTTTTTCGAGCTACGNTAATTTTTTAGCNTATGAAACCCACGATA 81

  scaffold705|s      15369 ATATTTTTTTACGATTATGAACATACACCCCCGATAGTATCTTG 15412
                              -          i    i vi  i-   v     i  vi   
  rnd-5_family-         82 ATA-TTTTTTACGACTATGGAAGTAT-CCCACGATAATAATTTG 123

Matrix = 20p43g.matrix
Kimura (with divCpGMod) = 18.88
Transitions / transversions = 1.33 (8/6)
Gap_init rate = 0.05 (4 / 82), avg. gap size = 3.25 (13 / 4)


250 17.31 5.77 0.00 scaffold705|size32978 15406 15457 (17519) genome_10_6249#DNA 256 310 (279) m_b3175s001i104 178324

  scaffold705|s      15406 TATCTTGGCTTATGTGAAATCGAAAACGACTACT---TCGCGACTCCTCC 15452
                                v    vv  i   v       v    i i---v            
  genome_10_624        256 TATCTGGGCTGTTGCGAATTCGAAAAAGACTGCCAGCGCGCGACTCCTCC 305

  scaffold705|s      15453 TCACC 15457
                                
  genome_10_624        306 TCACC 310

Matrix = 20p43g.matrix
Kimura (with divCpGMod) = 17.48
Transitions / transversions = 0.50 (3/6)
Gap_init rate = 0.02 (1 / 51), avg. gap size = 3.00 (3 / 1)


539 16.21 4.46 0.86 scaffold705|size32978 15441 15552 (17424) C rnd-1_family-233#Unknown (0) 218 103 m_b3175s001i105 178325

  scaffold705|s      15441 CGCGACTCCTCCTCA----CCA-TTAAAATCAAACTTAGGCAATATTCCT 15485
                                       -  ----  i-  vii v       i         i  
C rnd-1_family-        218 CGCGACTCCTCC-CATCTTCCGCTTCGGAACAAACTTGGGCAATATTTCT 170

  scaffold705|s      15486 CATTCTTGCAAAACTGTTGGGATAGGTTCTTCAGCTTGCCCTACGACAAT 15535
                            vv                        v   v v  ii     vi  v  
C rnd-1_family-        169 CTATCTTGCAAAACTGTTGGGATAGGTACTTGACCTCACCCTAAAACTAT 120

  scaffold705|s      15536 TCATGCCACATAAAAAC 15552
                               v            
C rnd-1_family-        119 TCATTCCACATAAAAAC 103

Matrix = 20p43g.matrix
Kimura (with divCpGMod) = 16.24
Transitions / transversions = 0.80 (8/10)
Gap_init rate = 0.03 (3 / 111), avg. gap size = 2.00 (6 / 3)

1120 12.15 1.64 1.09 scaffold705|size32978 15466 15648 (17328) C rnd-1_family-22#Unknown (322) 529 346 m_b3175s001i106 178325

  scaffold705|s      15466 CAAACTTAGGCAATATTCCTCATTCTTGCAAAACTGTTGGGATAGGTTCT 15515
                                  i            i v v                      v  
C rnd-1_family-        529 CAAACTTGGGCAATATTCCTTAATATTGCAAAACTGTTGGGATAGGTACT 480

  scaffold705|s      15516 TCAGCTTGCCCTACGACAATTCATGCCACATAAAAACTCAATCACGATCG 15565
                              v  i       i  i      v  v        v- i          
C rnd-1_family-        479 TCACCTCGCCCTACAACGATTCATTCCCCATAAAAAA-CGATCACGATCG 431

  scaffold705|s      15566 TTTT-AATAGAGAAAGCAATCACGAGGCTGATC--AAAACCATATTCGTC 15612
                           i   -          ? ?    i          --v v            
C rnd-1_family-        430 CTTTAAATAGAGAAANCNATCATGAGGCTGATCTGTATACCATATTCGTC 381

  scaffold705|s      15613 GAAGGGCTGTTCCGTGAGCTCTCCCATGTTTTGGGG 15648
                           -             i  v v        i i     
C rnd-1_family-        380 -AAGGGCTGTTCCGCGATCACTCCCATGCTCTGGGG 346

Matrix = 20p43g.matrix
Kimura (with divCpGMod) = 11.06
Transitions / transversions = 1.00 (11/11)
Gap_init rate = 0.02 (4 / 182), avg. gap size = 1.25 (5 / 4)


360 18.92 1.35 0.00 scaffold705|size32978 15650 15723 (17253) genome_10_6249#DNA 205 279 (310) m_b3175s001i107 178326

  scaffold705|s      15650 CTGCTCTGCAACCAGTCTGGTCAATTTATGAGTAGCG-TGAACTTGCATA 15698
                                 i  v        v        v  vvv    -   v  iv   v
  genome_10_624        205 CTGCTCCGCTACCAGTCTTGTCAATTTTTGCTAAGCGATGACCTCTCATC 254

  scaffold705|s      15699 TTATCCGGGCTCTTGCGAATTCAAA 15723
                                i     v          i  
  genome_10_624        255 TTATCTGGGCTGTTGCGAATTCGAA 279

Matrix = 20p43g.matrix
Kimura (with divCpGMod) = 18.70
Transitions / transversions = 0.40 (4/10)
Gap_init rate = 0.01 (1 / 73), avg. gap size = 1.00 (1 / 1)


552 1.64 0.00 0.00 scaffold705|size32978 15723 15783 (17193) C rnd-1_family-51#Unknown (417) 259 199 m_b3175s001i108 178327

  scaffold705|s      15723 ATCTTGCAAAACTGTTGGGATAGGTACTTGACCTTGCCCTAAAACTATTC 15772
                                                             i               
C rnd-1_family-        259 ATCTTGCAAAACTGTTGGGATAGGTACTTGACCTCGCCCTAAAACTATTC 210

  scaffold705|s      15773 ATTCCACATAA 15783
                                      
C rnd-1_family-        209 ATTCCACATAA 199

Matrix = 20p43g.matrix
Kimura (with divCpGMod) = 0.16
Transitions / transversions = 1.00 (1/0)
Gap_init rate = 0.00 (0 / 60), avg. gap size = 0.0 (0 / 0)


230 28.93 4.02 4.62 scaffold705|size32978 15785 15958 (17018) C rnd-1_family-734#Unknown (5) 631 459 m_b3175s001i109 178328

  scaffold705|s      15785 CTAGAATTGGGCAGGAAAT-GGGTATTTTTGG-GCAAGGCGACTCCTATT 15832
                            i              v i-   i     i  -  iivv i   i - vi
C rnd-1_family-        631 CCAGAATTGGGCAGGATACAGGGCATTTTCGGTGCGGCCCAACTTC-AAC 583

  scaffold705|s      15833 TGAGGCGGGTATCCAACCCTAATCGTTGAGCTTA---ATTCAGATAATGT 15879
                             i  ii  vv   v -      i-i   ivv  ---v    v   v v 
C rnd-1_family-        582 TGGGGTAGGATTCCTA-CCTAATT-CTGAAAATATATCTTCATATATTTT 535

  scaffold705|s      15880 TTGTGATTTGTCGCCTTATTTTC-AAAGCCACAAGTTTTTTACTATT-TA 15927
                             iv -- i ? iiv        - iv  v i --      iivi  -  
C rnd-1_family-        534 TTAGG--TCGNCATGTTATTTTCTAGTGCAATA--TTTTTTGTGGTTGTA 489

  scaffold705|s      15928 AAATAAAAATTGAGGTGGGATGCCAGTCCTT 15958
                              v  v    ii   i       v -    
C rnd-1_family-        488 AAAAAATAATTAGGGTAGGATGCCTG-CCTT 459

Matrix = 20p43g.matrix
Kimura (with divCpGMod) = 34.74
Transitions / transversions = 1.29 (27/21)
Gap_init rate = 0.08 (13 / 173), avg. gap size = 1.15 (15 / 13)


11 31.32 0.00 0.00 scaffold705|size32978 16500 16543 (16433) (GGTCGT)n#Simple_repeat 1 44 (0) m_b3175s252i3 178329

  scaffold705|s      16500 GGACGTGGTCGTAGCAGCAGACGTGGTCATGGTAATGGTTGTGG 16543
                             v         i iv ii v       i    vi    i    
  (GGTCGT)n#Sim          1 GGTCGTGGTCGTGGTCGTGGTCGTGGTCGTGGTCGTGGTCGTGG 44

Matrix = Unknown
Transitions / transversions = 1.75 (7/4)
Gap_init rate = 0.00 (0 / 43), avg. gap size = 0.0 (0 / 0)


2654 19.81 11.29 1.60 scaffold705|size32978 16556 17299 (15677) rnd-1_family-727#Unknown 31 845 (425) m_b3175s001i110 178330

  scaffold705|s      16556 GGGGGTAGGGCATGGGGAATTATCTGGGCCGCGGAGAAGGTGCTATTCAT 16605
                             v     iv  --  v       iv  v  v  ?               
  rnd-1_family-         31 GGTGGTAGATCA--GGTAATTATCCTGGACGGGGNGAAGGTGCTATTCAT 78

  scaffold705|s      16606 GTTGTTGCTCACCCTCCCACCCCTGTTGCCCCTGCGACCACTGGGATTCC 16655
                                    iv?   ?  i    v   v vvi   vi  v   vviiiv 
  rnd-1_family-         79 GTTGTTGCTTTNCCTNCCGCCCCAGTTCCAATTGCCGCCCCTGTCGCCAC 128

  scaffold705|s      16656 ACTTAATCAT---CTTGATCAGCAGCTTAATCCACAGGCACGAGCAGTTA 16702
                            viv   iv ---   v    i     v  i      i    v  v   v
  rnd-1_family-        129 AACAAATTCTTTCCTTCATCAACAGCTGAACCCACAGACACGTGCTGTTC 178

  scaffold705|s      16703 TAAATGCTACTGTGGCTGCCCTTGATGATCCTGTTGCTGCTGTTGCAGAA 16752
                             i v  i------              i     i  i            
  rnd-1_family-        179 TAGAAGCC------GCTGCCCTTGATGACCCTGTCGCCGCTGTTGCAGAA 222

  scaffold705|s      16753 GAAACCGCCACCATGCCCCCCCCTG-------AAGAC--ACAGAGGAAGA 16793
                                        i           ------- ?  i--  ? i   i i
  rnd-1_family-        223 GAAACCGCCACCACGCCCCCCCCTGCTGCGGCANGATTGACNGGGGAGGG 272

  scaffold705|s      16794 TG--ATGAAA-----TT-----GCGGC---ATTTGTGGATTCTGT---GG 16825
                             --   i  -----  -----     --- ii     v i   i---i 
  rnd-1_family-        273 TGCTATGGAAGGACCTTCTCCAGCGGCTTCACCTGTGGCTCCTGCCGAAG 322

  scaffold705|s      16826 CAGATGG------------------------GTTAGATGAAGAGACACAA 16851
                            i     ------------------------ i i  i  ?        i
  rnd-1_family-        323 CGGATGGCCTCTTTGACGGCCTTGAGGAGGCGCTGGACGANGAGACACAG 372

  scaffold705|s      16852 GCCATTCTCCGTGCAAGGCTTGCAAAGAAGACGAGGGGCAATTACATTTC 16901
                                      ?      v    ?vv  v   v     v  i   ? i  
  rnd-1_family-        373 GCCATTCTCCGNGCAAGGATTGCNCCGACGACCAGGGGAAACTACNTCTC 422

  scaffold705|s      16902 AATGATTGTTTGCCTCATCCGTTTCCTTCAAGACA---------CCTACC 16942
                           v     i  ?v ?  ?  i  i ?   i  i    ---------i   i 
  rnd-1_family-        423 CATGATCGTNAGNCTNATTCGCTNCCTCCAGGACAACGACGAGCTCTATC 472

  scaffold705|s      16943 CTGATGTGTT--GCCGGATGTGTTGTT-GCAGAGGCTTACTACGGCAGAT 16989
                              iv  v  --   -    i    ? -     -v  v vviv       
  rnd-1_family-        473 CTGGGGTCTTGAGCC-GATGCGTTGNTAGCAGA-TCTAAGAGAGGCAGAT 520

  scaffold705|s      16990 GAACAGGATAGTGAGAAGCGAACAAAGAGAGGCGCCCCGTCCAAACGCAG 17039
                           ??         i      v i  ?     i     v  i  v  i   v 
  rnd-1_family-        521 NNACAGGATAGCGAGAAGAGGACNAAGAGGGGCGCACCATCGAAGCGCCG 570

  scaffold705|s      17040 AGATGCTAGCAAGTCAGTGATTGTTGATGTTCTTGATTCCATTAA-TCCC 17088
                                 i      ?v   ?  i  i    -i ?   v?v   ?i -  v 
  rnd-1_family-        571 AGATGCCAGCAAGNAAGTNATCGTCGATG-CCNTGAANGCATNGACTCAC 619

  scaffold705|s      17089 AGGGATGAGTCCACATTCCCTATCAATTTTGATGAATTCTCTTTCAATGT 17138
                            -i   vv?     ?     i     i     i  v  ?v i  i   vv
  rnd-1_family-        620 A-AGATCCNTCCACNTTCCCCATCAACTTTGACGACTTNACCTTTAATTG 668

  scaffold705|s      17139 CTTTGC-AGCTTGTTTGAAGACATTCAAGAAGACTGTTACGAAGCGATCT 17187
                                 -i    -i                 i     ii v   v  vvi
  rnd-1_family-        669 CTTTGCTGGCTT-CTTGAAGACATTCAAGAAAACTGTCGCCAAGAGAAGC 717

  scaffold705|s      17188 CGAC---CTTCC-------------GAAGATACCACAACTGTGGTGACCA 17221
                             v ---  i  -------------     ?ii   v  v        vv
  rnd-1_family-        718 CGCCAAACTCCCTTGCAGAACAGATGAAGANGTCACTACAGTGGTGACAT 767

  scaffold705|s      17222 CAACTATGACCATTCGCCTTGGTGCAGGATCATTTTCTGGTGCTTGCTCT 17271
                             ?  i    ?  i  i  v     ?           ? ?          
  rnd-1_family-        768 CANCTGTGACNATCCGTCTGGGTGCNGGATCATTTTCNGNTGCTTGCTCT 817

  scaffold705|s      17272 GCTCTTGCTTTCTTGTTCGTTGAGTGTG 17299
                             i     i   v v    i      ? 
  rnd-1_family-        818 GCCCTTGCCTTCATTTTCGCTGAGTGNG 845

Matrix = 20p43g.matrix
Kimura (with divCpGMod) = 21.58
Transitions / transversions = 1.16 (78/67)
Gap_init rate = 0.04 (29 / 743), avg. gap size = 3.34 (97 / 29)


3561 18.14 4.46 0.86 scaffold705|size32978 16833 17616 (15360) C rnd-1_family-945#Unknown (106) 813 2 m_b3175s001i111 178331

  scaffold705|s      16833 GTTAGATGAAGAGACACAAGCCATTCTCCGTGCAAGGCTTGCAAAGAAGA 16882
                            i i  i  ?  i     i           ?      v    ?vv  v  
C rnd-1_family-        813 GCTGGACGANGAAACACAGGCCATTCTCCGNGCAAGGATTGCNCCGACGA 764

  scaffold705|s      16883 CGAGGGGCAATTACATTTCAATGATTGTTTGCCTCATCCGTTTCCTTCAA 16932
                            v  i  v  i   v i  v     i  ?v v  v? i  i v   i  i
C rnd-1_family-        763 CCAGAGGAAACTACTTCTCCATGATCGTNAGACTANTTCGCTACCTCCAG 714

  scaffold705|s      16933 GACA---------CCTACCCTGATGTGTTG--CCGGATGTGTTGTT-GCA 16970
                               ---------i        i?  v   --i  -  -i    ? -   
C rnd-1_family-        713 GACAACGACGAGCTCTACCCTGGNGTCTTGAGTCG-AT-CGTTGNTAGCA 666

  scaffold705|s      16971 GAGGCTTACTAC-GGCAGATGAACAGGATAGTGAGAAGCGAACAAAGAGA 17019
                             --     v v-       v?         i      v i  ?     i
C rnd-1_family-        665 GA--CTTACGAGAGGCAGATTNACAGGATAGCGAGAAGAGGACNAAGAGG 618

  scaffold705|s      17020 GGCGCCCCGTCCAAACGCAGAGATGCTAGCAAGTCAGTGATTGTTGATGT 17069
                                v  i  v  i   v       i      ?v   ?  i  i    i
C rnd-1_family-        617 GGCGCACCATCGAAGCGCCGAGATGCCAGCAAGNAAGTNATCGTCGATGC 568

  scaffold705|s      17070 TCTTGATTCCATTAA-TCCCAGGGATGAGTCCACATTCCCTATCAATTTT 17118
                             ?   v?v   ?i -  v  i -  vv?     ?     i     i   
C rnd-1_family-        567 TCNTGAANGCATNGACTCACAAG-ATCCNTCCACNTTCCCCATCAACTTT 519

  scaffold705|s      17119 GATGAATTCTCTTTCAATGTCTTTGC-AGCTTGTTTGAAGACATTCAAGA 17167
                             i  v  ?v i  i   vv      -i    -i                
C rnd-1_family-        518 GACGACTTNACCTTTAATTGCTTTGCTGGCTT-CTTGAAGACATTCAAGA 470

  scaffold705|s      17168 AGACTGTTACGAAGCGA--TCTCGA----CCTTC-----------CGAAG 17200
                            i     ii v   v  --i v v ----  i  -----------     
C rnd-1_family-        469 AAACTGTCGCCAAGAGAAGCCGCCAAACTCCCTCGCAGAACGAGACGAAG 420

  scaffold705|s      17201 ATACCACAACTGTGGTGACCACAACTATGACCATTCGCCTTGGTGCAGGA 17250
                            ?ii   v  v        vv  v  i    v  i  i  v     ?   
C rnd-1_family-        419 ANGTCACTACAGTGGTGACATCATCTGTGACAATCCGTCTGGGTGCNGGA 370

  scaffold705|s      17251 TCATTTTCTGGTGCTTGCTCTGCTCTTGCTTTCTTGTTCGTTGAGTGTGG 17300
                                   ? ?            i     i  iv v    i      i  
C rnd-1_family-        369 TCATTTTCNGNTGCTTGCTCTGCCCTTGCCTTTATTTTCGCTGAGTGCGG 320

  scaffold705|s      17301 CATTGAAAAGGACGCAACTCG-AATTCGAAAGACTTGTGGCGGAAAATTT 17349
                            i    ?        i    v-ivi     i? i      vi ?     v
C rnd-1_family-        319 CGTTGANAAGGACGCGACTCCTGCCTCGAAGNATTTGTGGAAGNAAATTG 270

  scaffold705|s      17350 CTTTGTACATGCAGGGAGCTCGTAGGACAGTGGCAAGAGAGCGTCAAGCA 17399
                             i ?      v     i    v     v v            v     v
C rnd-1_family-        269 CTCTNTACATGAAGGGAACTCGAAGGACTGGGGCAAGAGAGCGGCAAGCT 220

  scaffold705|s      17400 TTAGGACTTCGCATGATTGAAGGAAAAGATCCCATGCCATTTCCGGCATA 17449
                           i v  v  i    i?                       ?   v v  v  
C rnd-1_family-        219 CTTGGTCTCCGCACNATTGAAGGAAAAGATCCCATGCCNTTTGCTGCTTA 170

  scaffold705|s      17450 TGTCAAGCTTGCAAGTATTCTGGCACAAAGTCCGGATCCTGAACATGTTG 17499
                                 ?     i?v      v  v i     v         i       
C rnd-1_family-        169 TGTCAANCTTGCGNCTATTCTTGCTCGAAGTCAGGATCCTGAGCATGTTG 120

  scaffold705|s      17500 CAGCACATTTGTTCTTGTTGCTCGATTGGAATATGTTGTCTCGTG-CGAA 17548
                            v  v        ii       i  i         v         -    
C rnd-1_family-        119 CTGCTCATTTGTTTCTGTTGCTTGACTGGAATATGGTGTCTCGTGCCGAA 70

  scaffold705|s      17549 AATGTCTG-CAATGCTCACCTCGATTTGTTTGGCGTTTTTGATGATGCAC 17597
                               -   -   i      v v           ?i             vi
C rnd-1_family-         69 AATG-CTGTCAACGCTCACATGGATTTGTTTGGNATTTTTGATGATGCTT 21

  scaffold705|s      17598 TGCTTGTATATGTTGGACC 17616
                                  v   ?       
C rnd-1_family-         20 TGCTTGTTTATNTTGGACC 2

Matrix = 20p43g.matrix
Kimura (with divCpGMod) = 19.60
Transitions / transversions = 1.04 (72/69)
Gap_init rate = 0.02 (19 / 783), avg. gap size = 2.21 (42 / 19)

1368 20.64 0.31 0.95 scaffold705|size32978 17557 17874 (15102) C rnd-1_family-1205#Unknown (5) 316 1 m_b3175s001i112 178331

  scaffold705|s      17557 CAATGCTCACCTCGATTTGTTTGGCGTTTTTGATGATGCACTGCTTGTAT 17606
                              i      v v           ?i             vi       ? 
C rnd-1_family-        316 CAACGCTCACATGGATTTGTTTGGNATTTTTGATGATGCTTTGCTTGTNT 267

  scaffold705|s      17607 ATGTTGGACCGAGCAAGGGAGATCAAGATGGGACAAAGCATATCGATCAT 17656
                                  ?              i     v  ?  ?     ii        
C rnd-1_family-        266 ATGTTGGNCCGAGCAAGGGAGACCAAGAGGGNACNAAGCACGTCGATCAT 217

  scaffold705|s      17657 CCGTGGCACATTTATTCTGTTCCTGAGCAACCCGAGATTTGTCCTGTATT 17706
                                ?   i    iv       i   v v  i v         i  vi 
C rnd-1_family-        216 CCGTGNCACGTTTACGCTGTTCCCGAGAACCCTGCGATTTGTCCCGTTCT 167

  scaffold705|s      17707 GGCTTTTTCGAAATATCTCTTGACTCACCCACATATTATGAATGGAGAGT 17756
                           v  ?   v ?  i   i vv  vv   i  ?  v   v ?     ?    
C rnd-1_family-        166 TGCNTTTGCNAAGTATTTGATGTGTCATCCNCAGATTCTNAATGGNGAGT 117

  scaffold705|s      17757 GCTTGATGTTTGATGGAGCAAGCCAATATGACCGCCTGAATGCTCTTTTG 17806
                             vvi  ?        v  ?  i  i     v   i ?  iiv  -    
C rnd-1_family-        116 GCAAAATNTTTGATGGTGCNAGTCAGTATGAGCGCTTNAACAATC-TTTG 68

  scaffold705|s      17807 AAGGAAGTCGTCCA-TCATGAAGATCACGCAGAGGAGTTTGAGAAATTGG 17855
                                 - i  i i-   -  v  v i vvv  i  i    vi  i    
C rnd-1_family-         67 AAGGAA-TTGTTCGCTCA-GATGAACGCTATGAAGAATTTGCAAAGTTGG 20

  scaffold705|s      17856 GGTTGGATGTGGAGTATTT 17874
                            vi iv vviv        
C rnd-1_family-         19 GTCTACAGCCTGAGTATTT 1

Matrix = 20p43g.matrix
Kimura (with divCpGMod) = 22.18
Transitions / transversions = 0.97 (32/33)
Gap_init rate = 0.01 (4 / 317), avg. gap size = 1.00 (4 / 4)


607 29.70 4.10 5.25 scaffold705|size32978 18064 18429 (14547) C rnd-5_family-1370#Unknown (135) 1205 844 m_b3175s001i113 178332

  scaffold705|s      18064 TAAAAGGTTCGCAGAGAGCTGTCCATATTTTGACTTCAGTGATTGTGAT- 18112
                              ii v  i  i      iv      i     i  i-vi ii v    -
C rnd-5_family-       1205 TAAGGGCTTTGCGGAGAGCCTTCCATACTTTGATTTT-TCGGCTTTGATC 1157

  scaffold705|s      18113 -GA-AGCGGAGAAAGCACG-GAGAAGCCAGGAATTGGATGATTGGATAGA 18159
                           -  -  i i  i -   vi-  vi  ---    ? v    i      vi 
C rnd-5_family-       1156 CGATAGTGAAGGA-GCAAATGACGAG---GGAANTTGATGGTTGGATTAA 1111

  scaffold705|s      18160 AGGTCGACTTCCT--CGAGACTGTG--GTATGGA-GAACTTTGTCCTTTT 18204
                           i v   ?viv   --i i i v i -- v   i - vii  ? iii v  
C rnd-5_family-       1110 GGCTCGNACGCCTGGTGGGGCAGCGCCGAATGAACGTGTTTNGCTTTGTT 1061

  scaffold705|s      18205 CAAATTCTGCCTTGCTTCTTTCATTTTTCACAGACATTGGTTAGATGAAA 18254
                           i  iv v        ?  ?i ii v         v     i  i ?vvv 
C rnd-5_family-       1060 TAAGGTATGCCTTGCNTCNCTTGTATTTCACAGAGATTGGCTAAANTCCA 1011

  scaffold705|s      18255 ACACCCATGCCTCGAATGCCA-TCCGTCTTTCTCCGTTCTGGGCAGAACC 18303
                           i iii  iv v?v     v  - v  ivi   v  i      v    iv 
C rnd-5_family-       1010 GCGTTCACCCGNAGAATGACACTGCGCGCTTCACCATTCTGGTCAGAGGC 961

  scaffold705|s      18304 GATTCCC--TTCTCATCATGTGTTG-TCACTAAATTTCCATGGAACAAGA 18350
                                 i--    v v     ivii- ii   ----   i     i    
C rnd-5_family-        960 GATTCCTCATTCTGAGCATGTAACAATTGCTA----TCCGTGGAATAAGA 915

  scaffold705|s      18351 CTGATGACACACCTGGCTTTACTGGTCTTCCCACAGATGTCTTGTACATG 18400
                            vi            iv  i  -  v     viiv     iv    i  -
C rnd-5_family-        914 CAAATGACACACCTGAGTTCAC-GGGCTTCCGGTCGATGTTATGTATAT- 867

  scaffold705|s      18401 GCGCAA--ATTGAGTCACTTAAGATGGAGAT 18429
                           --    --i i   ------   ?  ?    
C rnd-5_family-        866 --GCAAGGGTCGAG------AAGNTGNAGAT 844

Matrix = 20p43g.matrix
Kimura (with divCpGMod) = 36.03
Transitions / transversions = 1.57 (63/40)
Gap_init rate = 0.08 (30 / 365), avg. gap size = 1.13 (34 / 30)


5377 17.66 1.85 1.19 scaffold705|size32978 18185 19267 (13709) rnd-1_family-708#Unknown 12 1101 (67) m_b3175s001i114 178333

  scaffold705|s      18185 ATGGAGAACTTTGTCCTTTTCAAATTCTGCCTTGCTTCTTTCATTTTTCA 18234
                              i  vii  i ? - ?            ?    ?      i       
  rnd-1_family-         12 ATGAAGCGTTTCGNC-TNTTCAAATTCTGCNTTGCNTCTTTCGTTTTTCA 60

  scaffold705|s      18235 CAGACATTGGTTAGATGAAAACACCCATGCCTCGAATGCCATCCGTCTTT 18284
                               vi                     i   vv?     ?v    i    
  rnd-1_family-         61 CAGAGGTTGGTTAGATGAAAACACCCACGCCGANAATGCNCTCCGCCTTT 110

  scaffold705|s      18285 CTCCGTTCTGGGCAGAACCGATTCCCTTCTCATCATGTGTTGTCACTAAA 18334
                               i      v v           i ?i   vi-        v  ?   
  rnd-1_family-        111 CTCCATTCTGGTCCGAACCGATTCCTTNTTCAGT-TGTGTTGTGACNAAA 159

  scaffold705|s      18335 TTTCCATGGAACAAGACTGATGACACACCTGGCTTTACTGGTCTTCCCAC 18384
                             i  ?           i  ?     ?  ? iv  i  ?  i  ?  v  
  rnd-1_family-        160 TTCCCNTGGAACAAGACCGANGACACNCCNGAGTTCACNGGCCTNCCAAC 209

  scaffold705|s      18385 AGATGTCTTGTACATGGCGCAAATTGAGTCACTTAAGATGGAGATCAGCG 18434
                           v  i  i            ? ii i   vv?  i           vii  
  rnd-1_family-        210 CGACGTTTTGTACATGGCGNAGGTCGAGAANCTCAAGATGGAGATGGACG 259

  scaffold705|s      18435 AACTTA--AGAGCCAGTTTCAAGTCATGATGGATGCGTTAGTTGCAGACA 18482
                            i    --i   i  --   i    i   v ii   vi v  ?  v    
  rnd-1_family-        260 AGCTTACTGGAGTCA--TTCGAGTCGTGAGGAGTGCTCTTGTNGCTGACA 307

  scaffold705|s      18483 ACAGCCGAGTGGTGAAGGAGGTTTGTGATAAGATGGAGCGGGAGTTGGAT 18532
                            i ?   ?  v  ? i      v     v     v v?iv    i ?   
  rnd-1_family-        308 ATANCCGNGTTGTNAGGGAGGTGTGTGAGAAGATTGTNTCGGAGCTNGAT 357

  scaffold705|s      18533 CTTCGTTCGGTTGGCGGTGAAGGCTACGGTTTGTCCCGCGCTATTGATTG 18582
                           ? vv ?  i        v     ?           i    vi     ii 
  rnd-1_family-        358 NTGAGNTCAGTTGGCGGAGAAGGNTACGGTTTGTCTCGCGACATTGACCG 407

  scaffold705|s      18583 CAAGATTGATTTGTTGATCTCACGACTTGATTCGCCTCCCGAGGTTCGCC 18632
                           v            i v        v      ? v     ?          
  rnd-1_family-        408 AAAGATTGATTTGCTCATCTCACGCCTTGATNCTCCTCCNGAGGTTCGCC 457

  scaffold705|s      18633 CCTCTGCTCCTTGTC-CACAGGCACCCAATGATGAAGAAGGTGA-CCCTG 18680
                                 ii  -- ? -                      v  i  -    v
  rnd-1_family-        458 CCTCTGTCCC--GNCGCACAGGCACCCAATGATGAAGATGGCGACCCCTT 505

  scaffold705|s      18681 TCTTTGAAACGTGTGATGTTGAAGAAGAAATTGTCATCACGTTTGATGAG 18730
                            i                 v  ?  i  ii ?        i     ----
  rnd-1_family-        506 TTTTTGAAACGTGTGATGTGGANGAGGAGGTNGTCATCACATTTGA---- 551

  scaffold705|s      18731 AGGACACCC-ACTG----CCATGGCA-AACCGT---------TCAAGGGT 18765
                                i   -    ----   --   -i iv  ---------        
  rnd-1_family-        552 AGGACGCCCGACTGTTGCCCA--GCAGGATAGTGCTCGAAAGTCAAGGGT 599

  scaffold705|s      18766 CACAGAAACCAGGAGGCAGCTCAAGCGCAGGAAGCTGACCGTTGGTTTCC 18815
                            i i     v  i                       v  i  ?  v    
  rnd-1_family-        600 CGCGGAAACAAGAAGGCAGCTCAAGCGCAGGAAGCTCACTGTNGGATTCC 649

  scaffold705|s      18816 ACCATGGGAAGTTGAATGTGTTGCCTGCGGATTGGAAGTACCCAAAGATG 18865
                                             i         vvvv           i      
  rnd-1_family-        650 ACCATGGGAAGTTGAATGCGTTGCCTGCTTCGTGGAAGTACCCGAAGATG 699

  scaffold705|s      18866 AACCTGGTGCAGCTGATACATCTGTATCAGATGGGGTCACCGTCTGAGGG 18915
                             i     ?   i    v   i    i           i  v        
  rnd-1_family-        700 AATCTGGTNCAGTTGATTCATTTGTACCAGATGGGGTCGCCTTCTGAGGG 749

  scaffold705|s      18916 TGTAACTGCTCTTTGCCTGTGCACTTCTGCCCATGTTGGCCATTTTGACA 18965
                              v     i   i  i      vv   v vv      i           
  rnd-1_family-        750 TGTCACTGCCCTTCGCTTGTGCAAGTCTTCAGATGTTGACCATTTTGACA 799

  scaffold705|s      18966 AGGAAGGAACAAATCTCTCAAGGATGCGGAGGGTCATGAAGGTGATCGAG 19015
                               i    vi     i  ?         ? ?  v        vi     
  rnd-1_family-        800 AGGAGGGAAGGAATCTTTCNAGGATGCGGNGNGTGATGAAGGTTGTCGAG 849

  scaffold705|s      19016 CACTTTGGACGGCGTCGGGGTGTATGGAAGCCAGTGACAGCAGGTGGTGA 19065
                             i      v  vvvv ii    v        iv    v      vv   
  rnd-1_family-        850 CATTTTGGAAGGGCAAGAAGTGTTTGGAAGCCGCTGACTGCAGGTTCTGA 899

  scaffold705|s      19066 CTATTGGAATGGAGCTTCTGTGACAAAGGTGTGGGACGGGGTGTGGAGGG 19115
                           i  i          vvv                   i          i  
  rnd-1_family-        900 TTACTGGAATGGAGAGACTGTGACAAAGGTGTGGGATGGGGTGTGGAAGG 949

  scaffold705|s      19116 ATGTGTTACCTTTGCTAGCTACCTGGACAAAGTACGATGATGGCAGAGAG 19165
                             v    i   i    i iv  i  ?  v vv          iv      
  rnd-1_family-        950 ATTTGTTGCCTCTGCTGGTAACTTGNACTACTTACGATGATGAGAGAGAG 999

  scaffold705|s      19166 GATAGTAATCACAAAAGTCGAGTAGGAGATATTTCTTGGAGAACGTGCCA 19215
                              vv viv     i  iv i  v  i      vvi     i  v     
  rnd-1_family-       1000 GATTCTTGGCACAAGAGCAGGGTTGGGGATATTAGCTGGAGGACTTGCCA 1049

  scaffold705|s      19216 TAATAAGTT-TGAAAAGGGTGGGGTTTACAAGTCTTTAAGAATCTAAATG 19264
                                    - v i v   -  v    vi         vv i i   v v
  rnd-1_family-       1050 TAATAAGTTGTTAGATGGG-GGTGTTTTTAAGTCTTTATCAGTTTAACTT 1098

  scaffold705|s      19265 TAT 19267
                              
  rnd-1_family-       1099 TAT 1101

Matrix = 20p43g.matrix
Kimura (with divCpGMod) = 18.86
Transitions / transversions = 1.08 (98/91)
Gap_init rate = 0.02 (21 / 1082), avg. gap size = 1.57 (33 / 21)


1302 9.71 0.00 1.14 scaffold705|size32978 19558 19734 (13242) C rnd-1_family-345#Unknown (0) 175 1 m_b3175s001i115 178334

  scaffold705|s      19558 CACAAATGGGGAGGGGAGAACGACGCGAGATAATTTAATCCAACACCAGC 19607
                                                                          i  
C rnd-1_family-        175 CACAAATGGGGAGGGGAGAACGACGCGAGATAATTTAATCCAACACCGGC 126

  scaffold705|s      19608 AACACTGATGATTTGTTGACTGTTCGACGAGCGACGGGGGACCGTACTCC 19657
                           i  i--  i    i  i  iv i                           
C rnd-1_family-        125 GACG--GACGATTCGTCGATGGCTCGACGAGCGACGGGGGACCGTACTCC 78

  scaffold705|s      19658 ATGAGGAGTTCTATCCAGACCTACGTCGCCGTTGAAACCATCATTGAAAC 19707
                           vv?             i               i ? i     i i     
C rnd-1_family-         77 CGNAGGAGTTCTATCCGGACCTACGTCGCCGTCGNAGCCATCGTCGAAAC 28

  scaffold705|s      19708 CGAGTGGCCAGGGAGTGGTTGTAAATC 19734
                                ?   i                 
C rnd-1_family-         27 CGAGTNGCCGGGGAGTGGTTGTAAATC 1

Matrix = 20p43g.matrix
Kimura (with divCpGMod) = 4.25
Transitions / transversions = 4.67 (14/3)
Gap_init rate = 0.01 (2 / 176), avg. gap size = 1.00 (2 / 2)


1290 10.29 0.00 1.14 scaffold705|size32978 19895 20071 (12905) C rnd-1_family-345#Unknown (0) 175 1 m_b3175s001i116 178335

  scaffold705|s      19895 CACAAATGGGGAGGGGAGAACGACGCAAGATAATTTAATCCAACACCAGC 19944
                                                     i                    i  
C rnd-1_family-        175 CACAAATGGGGAGGGGAGAACGACGCGAGATAATTTAATCCAACACCGGC 126

  scaffold705|s      19945 AACACTGATGATTTGTTGACTGTTCGACGAGCGACGGGGGACCGTACTCC 19994
                           i  i--  i    i  i  iv i                           
C rnd-1_family-        125 GACG--GACGATTCGTCGATGGCTCGACGAGCGACGGGGGACCGTACTCC 78

  scaffold705|s      19995 ATGAGGAGTTCTATCCAGACCTACGTCGCCGTTGAAACCATCATTGAAAC 20044
                           vv?             i               i ? i     i i     
C rnd-1_family-         77 CGNAGGAGTTCTATCCGGACCTACGTCGCCGTCGNAGCCATCGTCGAAAC 28

  scaffold705|s      20045 CGAGTGGCCAGGGAGTGGTTGTAAATC 20071
                                ?   i                 
C rnd-1_family-         27 CGAGTNGCCGGGGAGTGGTTGTAAATC 1

Matrix = 20p43g.matrix
Kimura (with divCpGMod) = 4.32
Transitions / transversions = 5.00 (15/3)
Gap_init rate = 0.01 (2 / 176), avg. gap size = 1.00 (2 / 2)


1290 10.29 0.00 1.14 scaffold705|size32978 20231 20407 (12569) C rnd-1_family-345#Unknown (0) 175 1 m_b3175s001i117 178336

  scaffold705|s      20231 CACAAATGGGGAGGGGAGAACGACGCAAGATAATTTAATCCAACACCAGC 20280
                                                     i                    i  
C rnd-1_family-        175 CACAAATGGGGAGGGGAGAACGACGCGAGATAATTTAATCCAACACCGGC 126

  scaffold705|s      20281 AACACTGATGATTTGTTGACTGTTCGACGAGCGACGGGGGACCGTACTCC 20330
                           i  i--  i    i  i  iv i                           
C rnd-1_family-        125 GACG--GACGATTCGTCGATGGCTCGACGAGCGACGGGGGACCGTACTCC 78

  scaffold705|s      20331 ATGAGGAGTTCTATCCAGACCTACGTCGCCGTTGAAACCATCATTGAAAC 20380
                           vv?             i               i ? i     i i     
C rnd-1_family-         77 CGNAGGAGTTCTATCCGGACCTACGTCGCCGTCGNAGCCATCGTCGAAAC 28

  scaffold705|s      20381 CGAGTGGCCAGGGAGTGGTTGTAAATC 20407
                                ?   i                 
C rnd-1_family-         27 CGAGTNGCCGGGGAGTGGTTGTAAATC 1

Matrix = 20p43g.matrix
Kimura (with divCpGMod) = 4.32
Transitions / transversions = 5.00 (15/3)
Gap_init rate = 0.01 (2 / 176), avg. gap size = 1.00 (2 / 2)


1279 10.85 0.00 1.14 scaffold705|size32978 20568 20744 (12232) C rnd-1_family-345#Unknown (0) 175 1 m_b3175s001i118 178337

  scaffold705|s      20568 CACAAATGGGGAGGGGAGAACGACGCAAGATAATTTAATCCAACACCAGC 20617
                                                     i                    i  
C rnd-1_family-        175 CACAAATGGGGAGGGGAGAACGACGCGAGATAATTTAATCCAACACCGGC 126

  scaffold705|s      20618 AACACTGATGATTTGTTGACTGTTCGACGAGCGACGGGGGACCGTACTCC 20667
                           i  i--  i    i  i  iv i                           
C rnd-1_family-        125 GACG--GACGATTCGTCGATGGCTCGACGAGCGACGGGGGACCGTACTCC 78

  scaffold705|s      20668 ATGAGGAGTTCTATCCAGACCTACGTTGCCGTTGAAACCATCATTGAAAC 20717
                           vv?             i         i     i ? i     i i     
C rnd-1_family-         77 CGNAGGAGTTCTATCCGGACCTACGTCGCCGTCGNAGCCATCGTCGAAAC 28

  scaffold705|s      20718 CGAGTGGCCAGGGAGTGGTTGTAAATC 20744
                                ?   i                 
C rnd-1_family-         27 CGAGTNGCCGGGGAGTGGTTGTAAATC 1

Matrix = 20p43g.matrix
Kimura (with divCpGMod) = 4.38
Transitions / transversions = 5.33 (16/3)
Gap_init rate = 0.01 (2 / 176), avg. gap size = 1.00 (2 / 2)


1193 12.65 0.00 1.15 scaffold705|size32978 20938 21113 (11863) C rnd-1_family-345#Unknown (0) 175 2 m_b3175s001i119 178338

  scaffold705|s      20938 CACAAATGGGGAGGGGAGAACGACGCGAGATAATTGAATCCAGCACCAGC 20987
                                                              v      i    i  
C rnd-1_family-        175 CACAAATGGGGAGGGGAGAACGACGCGAGATAATTTAATCCAACACCGGC 126

  scaffold705|s      20988 AACACTGACGATTTGTTGACTGTTCAACGAGCGACGGGGGACCGTACTCC 21037
                           i  i--       i  i  iv i  i                        
C rnd-1_family-        125 GACG--GACGATTCGTCGATGGCTCGACGAGCGACGGGGGACCGTACTCC 78

  scaffold705|s      21038 ATGAGGAGTTCTATCGAGACCTACGTCGCTGTTGAAATCATCATTGAAAC 21087
                           vv?            vi            i  i ? ii    i i     
C rnd-1_family-         77 CGNAGGAGTTCTATCCGGACCTACGTCGCCGTCGNAGCCATCGTCGAAAC 28

  scaffold705|s      21088 CAAGTGGCCGGGGAGTGGTTGTAAAT 21113
                            i   ?                    
C rnd-1_family-         27 CGAGTNGCCGGGGAGTGGTTGTAAAT 2

Matrix = 20p43g.matrix
Kimura (with divCpGMod) = 6.87
Transitions / transversions = 3.40 (17/5)
Gap_init rate = 0.01 (2 / 175), avg. gap size = 1.00 (2 / 2)


697 3.61 0.00 0.00 scaffold705|size32978 21229 21311 (11665) rnd-5_family-26#Unknown 177 259 (0) m_b3175s001i120 178339

  scaffold705|s      21229 TGGTATTGCATGTATGTTTTGGTCATCGATGACCCATAGGCCTTAAGTGC 21278
                                                                          i  
  rnd-5_family-        177 TGGTATTGCATGTATGTTTTGGTCATCGATGACCCATAGGCCTTAAGCGC 226

  scaffold705|s      21279 AATAAACTTATGTTGAAATAGTGTAGTAAAATT 21311
                                      iv                    
  rnd-5_family-        227 AATAAACTTATAGTGAAATAGTGTAGTAAAATT 259

Matrix = 20p43g.matrix
Kimura (with divCpGMod) = 2.58
Transitions / transversions = 2.00 (2/1)
Gap_init rate = 0.00 (0 / 82), avg. gap size = 0.0 (0 / 0)


288 15.91 0.00 0.00 scaffold705|size32978 21309 21352 (11624) rnd-1_family-1097#Unknown 80 123 (0) m_b3175s001i121 178340

  scaffold705|s      21309 ATTTTGGGGAGGTCATCCTGCCCCAATTCTCCTACAATAATACA 21352
                            ii      vi        i        i i             
  rnd-1_family-         80 ACCTTGGGGCAGTCATCCTACCCCAATTTTTCTACAATAATACA 123

Matrix = 20p43g.matrix
Kimura (with divCpGMod) = 18.67
Transitions / transversions = 6.00 (6/1)
Gap_init rate = 0.00 (0 / 43), avg. gap size = 0.0 (0 / 0)


985 2.68 0.00 0.00 scaffold705|size32978 21350 21461 (11515) C rnd-1_family-51#Unknown (472) 204 93 m_b3175s001i122 178341

  scaffold705|s      21350 ACATAAAAACCTATACCCGTCTTGGAACCTGGCACAATTCCAGCTGCCAC 21399
                                         i                  i                
C rnd-1_family-        204 ACATAAAAACCTATGCCCGTCTTGGAACCTGGCGCAATTCCAGCTGCCAC 155

  scaffold705|s      21400 CTTGTCATAATCAACAAAAATGACTTGAAAGCTTGAGTTAACTTGTGAGA 21449
                                          ?                               i  
C rnd-1_family-        154 CTTGTCATAATCAACNAAAATGACTTGAAAGCTTGAGTTAACTTGTGGGA 105

  scaffold705|s      21450 CGAGAACTTCAA 21461
                                       
C rnd-1_family-        104 CGAGAACTTCAA 93

Matrix = 20p43g.matrix
Kimura (with divCpGMod) = 1.93
Transitions / transversions = 1.00 (3/0)
Gap_init rate = 0.00 (0 / 111), avg. gap size = 0.0 (0 / 0)


266 28.27 0.00 1.09 scaffold705|size32978 21437 21529 (11447) rnd-1_family-58#Unknown 295 386 (280) m_b3175s001i123 178342

  scaffold705|s      21437 TTAACTTGTGAGACGAGAACTTCAAGGGGATCGCTTGGTCATTTTAATGT 21486
                            i     vv ?i i   ii     i    i  i v             v 
  rnd-1_family-        295 TCAACTTTGGNAATGAGGGCTTCAGGGGGGTCACGTGGTCATTTTAATCT 344

  scaffold705|s      21487 GACTCTTCCCTTTATTGGGTCAGGAGTACTGGTTTTAGGCCTA 21529
                             ?vivvv   i vvv      v  i   -iv        v  
  rnd-1_family-        345 GANATAGACCTCTTGGGGGTCACGAATAC-ATTTTTAGGCGTA 386

Matrix = 20p43g.matrix
Kimura (with divCpGMod) = 36.75
Transitions / transversions = 0.86 (12/14)
Gap_init rate = 0.01 (1 / 92), avg. gap size = 1.00 (1 / 1)


425 18.82 0.00 0.00 scaffold705|size32978 21462 21546 (11430) genome_10_6249#DNA 318 402 (187) m_b3175s001i124 178343

  scaffold705|s      21462 GGGGATCGCTTGGTCATTTTAATGTGACTCTTCCCTTTATTGGGTCAGGA 21511
                                   vvi        v       vv        v  v      vv 
  genome_10_624        318 GGGGATCGAGCGGTCATTTGAATGTGAAGCTTCCCTTAATGGGGTCACTA 367

  scaffold705|s      21512 GTACTGGTTTTAGGCCTAAATAGTCTCAGCACTAG 21546
                            v i              i    v  i  v     
  genome_10_624        368 GAATTGGTTTTAGGCCTAGATAGGCTTAGAACTAG 402

Matrix = 20p43g.matrix
Kimura (with divCpGMod) = 20.34
Transitions / transversions = 0.33 (4/12)
Gap_init rate = 0.00 (0 / 84), avg. gap size = 0.0 (0 / 0)


678 4.76 5.41 5.41 scaffold705|size32978 21545 21655 (11321) C rnd-1_family-156#Unknown (240) 720 610 m_b3175s001i125 178344

  scaffold705|s      21545 AGCTAGGGAGTAGTCTGGACCCTAGTATTCTCTTTCTCTCTATATATGTA 21594
                            i              i              i     ----         
C rnd-1_family-        720 AACTAGGGAGTAGTCTAGACCCTAGTATTCTTTTTCT----ATATATGTA 675

  scaffold705|s      21595 ATACCTACT--AGAGGGTAACGTTTATATCTCTACCCTATTTCTT-AGA- 21640
                                    --                         ?        -   -
C rnd-1_family-        674 ATACCTACTCTAGAGGGTAACGTTTATATCTCTACCNTATTTCTTCAGAC 625

  scaffold705|s      21641 --TGACAAGTCCAAAAA 21655
                           --  v  --     i  
C rnd-1_family-        624 CTTGCCA--TCCAAGAA 610

Matrix = 20p43g.matrix
Kimura (with divCpGMod) = 5.01
Transitions / transversions = 4.00 (4/1)
Gap_init rate = 0.09 (10 / 110), avg. gap size = 1.20 (12 / 10)


2097 10.14 4.71 1.42 scaffold705|size32978 21638 21977 (10999) C genome_7_200430-9]5#Unspecified (0) 376 26 m_b3175s001i126 178345

  scaffold705|s      21638 AGATGACAAGTCCAAAAACTGTTCAAAGATACATAT--CTCT-------- 21677
                               v i   v v v   v    v            --    --------
C genome_7_2004        376 AGATTATAAGGCAACAAAATGTTAAAAGATACATATGTCTCTGAACTGAA 327

  scaffold705|s      21678 ----AGTGCCTGTTACATGTAAAAA-TTAGTGGTATCCCGTCCTATTTAC 21722
                           ----                     -   v        vv          
C genome_7_2004        326 AGTTAGTGCCTGTTACATGTAAAAAATTATTGGTATCCACTCCTATTTAC 277

  scaffold705|s      21723 CAAAGTACTCATTTGGACCGGGAATTGTACAATACTGTAGAGGAATCAGT 21772
                                          v              -----               
C genome_7_2004        276 CAAAGTACTCATTTGTACCGGGAATTGTAC-----TGTAGAGGAATCAGT 232

  scaffold705|s      21773 TTTTTCATGTCAGTCTTAGTGCATTTCATTTGTGGTGAGTTT-GATGTAA 21821
                                         v                     v     -       
C genome_7_2004        231 TTTTTCATGTCAGTGTTAGTGCATTTCATTTGTGGTCAGTTTTGATGTAA 182

  scaffold705|s      21822 ATAGATAGAACTCTTGAGCCGGAAGGTGTTACGTGGAGAAATGCATATTG 21871
                            vv  i v     v   i        v      i    v   i       
C genome_7_2004        181 AATGACATAACTCGTGAACCGGAAGGAGTTACGCGGAGCAATACATATTG 132

  scaffold705|s      21872 CCTTGATGGAGATGAATAAGGCTATCACTTTGTGATGACAAGTGGCTCTT 21921
                           v v     v                        i    iv          
C genome_7_2004        131 GCGTGATGTAGATGAATAAGGCTATCACTTTGTAATGATTAGTGGCTCTT 82

  scaffold705|s      21922 AAGCATGAGTTAAGTGAGTGAAAATGACATTTTTCGTAACTGTCAGAGTC 21971
                                           v                 ii    v   i     
C genome_7_2004         81 AAGCATGAGTTAAGTGTGTGAAAATGACATTTTTTATAACGGTCGGAGTC 32

  scaffold705|s      21972 TTGACC 21977
                                 
C genome_7_2004         31 TTGACC 26

Matrix = 20p43g.matrix
Kimura (with divCpGMod) = 10.29
Transitions / transversions = 0.42 (10/24)
Gap_init rate = 0.03 (10 / 339), avg. gap size = 2.10 (21 / 10)


2334 4.02 0.00 0.37 scaffold705|size32978 21982 22255 (10721) C rnd-1_family-88#Unknown (718) 273 1 m_b3175s001i127 178346

  scaffold705|s      21982 GACTTAAAACATGTAAGTACACTGACGACACATGTTGGTCATATTTTGTT 22031
                                                  v            i             
C rnd-1_family-        273 GACTTAAAACATGTAAGTACACTCACGACACATGTTAGTCATATTTTGTT 224

  scaffold705|s      22032 GAACGTGAGCTGAACATGACTACGCTTACAAAATTCGCTTTGTACTACTG 22081
                               i                                -            
C rnd-1_family-        223 GAACATGAGCTGAACATGACTACGCTTACAAAATTCG-TTTGTACTACTG 175

  scaffold705|s      22082 ATGTTAAGTATCTATCTCACACCCAAGGTCGGACTAAAGGGCTTTCAGAC 22131
                                                                             
C rnd-1_family-        174 ATGTTAAGTATCTATCTCACACCCAAGGTCGGACTAAAGGGCTTTCAGAC 125

  scaffold705|s      22132 ATGCGCACCATGCGAGCAAAGTTCTAACTGGCTTCCACTGTTATCTTTAC 22181
                              i  i                                          i
C rnd-1_family-        124 ATGTGCGCCATGCGAGCAAAGTTCTAACTGGCTTCCACTGTTATCTTTAT 75

  scaffold705|s      22182 TTAGCAAAACAAGACTTCTTCCAGTTTGCAGACTCTGACAACTGCTAAAA 22231
                                i                         i    v  vi         
C rnd-1_family-         74 TTAGCGAAACAAGACTTCTTCCAGTTTGCAGGCTCTTACTGCTGCTAAAA 25

  scaffold705|s      22232 AATCTTGCAGCGGCTGCTTGTAAT 22255
                                                   
C rnd-1_family-         24 AATCTTGCAGCGGCTGCTTGTAAT 1

Matrix = 20p43g.matrix
Kimura (with divCpGMod) = 3.46
Transitions / transversions = 2.67 (8/3)
Gap_init rate = 0.00 (1 / 273), avg. gap size = 1.00 (1 / 1)


245 6.25 0.00 0.00 scaffold705|size32978 22228 22259 (10717) C rnd-1_family-81#Unknown (45) 151 120 m_b3175s001i128 178347

  scaffold705|s      22228 AAAAAATCTTGCAGCGGCTGCTTGTAATAATT 22259
                                                 v     v   
C rnd-1_family-        151 AAAAAATCTTGCAGCGGCTGCTGGTAATTATT 120

Matrix = 20p43g.matrix
Kimura (with divCpGMod) = 6.57
Transitions / transversions = 0.00 (0/2)
Gap_init rate = 0.00 (0 / 31), avg. gap size = 0.0 (0 / 0)


1450 20.20 0.63 1.91 scaffold705|size32978 31694 32011 (965) rnd-5_family-3600#Unknown 23 336 (148) m_b3175s001i129 178348

  scaffold705|s      31694 TTTTTTGAATACTTCAATGCATAATT-GCACACTCTTTAGTGTCTCGCCA 31742
                                  ?      iv       i  -      i   i v     v   i
  rnd-5_family-         23 TTTTTTGNATACTTTTATGCATAGTTTGCACACCCTTCATTGTCTGGCCG 72

  scaffold705|s      31743 TCATCCAGGTAAACATGGTTCTTTCTGGGAAAACACATGTCCCACACACC 31792
                                 i    vi  iv?       ii  i i ii i -i          
  rnd-5_family-         73 TCATCCGGGTATGCACTNTTCTTTCCAGGGAGATGCGT-CCCCACACACC 121

  scaffold705|s      31793 CTTCGATCATGATCCAGGTAACAATTTGTTTTTCAGGGGTGACGTCATGA 31842
                           v  i    i        ii     v ii    vv       i    iii 
  rnd-5_family-        122 ATTTGATCGTGATCCAGACAACAAGTCATTTTGGAGGGGTGGCGTCGCAA 171

  scaffold705|s      31843 ATGAGTAGGACCTATATAGAAAGTCAAACGGAAAAAAAGTGAAAGGTAAT 31892
                             --- v?       ? v    i    ii i    v? -           
  rnd-5_family-        172 AT---TTNGACCTATNTTGAAAATCAAGTGAAAAATNA-TGAAAGGTAAT 217

  scaffold705|s      31893 TTGATCTATATTATTAA-AGTACACTTATAAATAACATGATATTTTTTGC 31941
                           ? i  vv       i  -    i        vv    i    -       
  rnd-5_family-        218 NTAATGAATATTATCAATAGTATACTTATAATAAACACGATA-TTTTTGC 266

  scaffold705|s      31942 ATGATTTTTAAAATTAAAGGTATTCGGGGTTTGAGAATCAGTGTTTGAAA 31991
                           i    iv               i       v  vi  i i v  v  v  
  rnd-5_family-        267 GTGATCGTTAAAATTAAAGGTACTCGGGGTATGCAAACCGGGGTATGCAA 316

  scaffold705|s      31992 AATTCTGAGTTGTCAGGTAT 32011
                                       i       
  rnd-5_family-        317 AATTCTGAGTTGCCAGGTAT 336

Matrix = 20p43g.matrix
Kimura (with divCpGMod) = 20.79
Transitions / transversions = 1.86 (41/22)
Gap_init rate = 0.03 (8 / 317), avg. gap size = 1.00 (8 / 8)


474 25.60 1.21 0.60 scaffold705|size32978 32049 32213 (763) rnd-1_family-604#Unknown 162 327 (578) m_b3175s001i130 178349

  scaffold705|s      32049 AACAACCCGACACAAAGATTTACACCACACAAAGATTGACTCCATACCAA 32098
                            i    v v v  v    viv  v   i        i  iv   i     
  rnd-1_family-        162 AGCAACGCCAAACCAAGAACGACCCCATACAAAGATCGATGCCACACCAA 211

  scaffold705|s      32099 GAATTGTGGCACAAGATGATCAATGCCACATCTCTAACCAAACCATGCAC 32148
                               v    i   vv v             ivvvv     v     i   
  rnd-1_family-        212 GAATGGTGGTACATCAAGATCAATGCCACACAAAGAACCACACCATACAC 261

  scaffold705|s      32149 TGATAGGACCGTCATATCAAGAAGAAGAACCAAGTCA--ACACACAAAAA 32196
                           ii        i   i i  vi   i -v  v   v  --v      i   
  rnd-1_family-        262 CAATAGGACCATCACACCACAAAGGA-CACAAAGACACGCCACACAGAAA 310

  scaffold705|s      32197 TTGACATCACACCAAAA 32213
                               vi  i   ?    
  rnd-1_family-        311 TTGAGGTCGCACNAAAA 327

Matrix = 20p43g.matrix
Kimura (with divCpGMod) = 29.15
Transitions / transversions = 0.83 (19/23)
Gap_init rate = 0.01 (2 / 164), avg. gap size = 1.50 (3 / 2)

1462 22.21 10.22 4.47 scaffold705|size32978 32173 32681 (295) rnd-1_family-604#Unknown 244 780 (125) m_b3175s001i132 178349

  scaffold705|s      32173 AAGAACCAAGTCAACACACAAAAATTGA--CATCACACCAAAAACGAACT 32220
                                   ---  v  i   vv   v i--          v   v  vvi
  rnd-1_family-        244 AAGAACCA---CACCATACACCAATAGGACCATCACACCACAAAGGACAC 290

  scaffold705|s      32221 AAAGTACCAGCAATACCACACAAATAACAACAACTAACACC-TGCCACAA 32269
                               -  ----- ii       i -------  i i vii -ii ? v  
  rnd-1_family-        291 AAAG-AC-----ACGCCACACAGA-------AATTGAGGTCGCACNAAAA 327

  scaffold705|s      32270 CAACACCTCATGGATGAACAATCTTGGATCAAAGAAGAAATAAAGGCACA 32319
                           iiv         i i    v    iiiiv   v        v  v i   
  rnd-1_family-        328 TGCCACCTCATGAACGAACCATCTCAAGGCAACGAAGAAATCAACGTACA 377

  scaffold705|s      32320 CAGATGATATCTTAGGCTTAGATGCTGTTCAATGTGAGAAGCA------- 32362
                               i         vi   v  i i           v   ii -------
  rnd-1_family-        378 CAGACGATATCTTACACTTTGACGTTGTTCAATGTGCGAAATAGACATAC 427

  scaffold705|s      32363 --TG-----TCACTTACACT-TCCAACTCAGCAAATTTAATTGTAGACTT 32404
                           --  -----   ivi     - v          i                
  rnd-1_family-        428 GTTGAAAGATCATACACACTATGCAACTCAGCAGATTTAATTGTAGACTT 477

  scaffold705|s      32405 TT--GTTATGATCA-----TCATGGGAATCAGCAAGTAGAACTGTAATGC 32447
                             --   v  ?ii -----       vv iv viv   i      v   i
  rnd-1_family-        478 TTTTGTTCTGNCTAGAACCTCATGGGCTTTTGAGCGTAAAACTGTTATGT 527

  scaffold705|s      32448 ACATTCTAATGCATTGTTAAATATAAT----------------------- 32474
                           v  v           i     i  i  -----------------------
  rnd-1_family-        528 TCAGTCTAATGCATTATTAAACATGATTGTACAGAATAACAGTAGAATAA 577

  scaffold705|s      32475 ---AGACTTTC-ATTGAACACCATCAAAAATGTGCACCATACTGACAAAA 32520
                           ---   v   i-  i     ivi         iiv   i           
  rnd-1_family-        578 CAAAGAATTTTGATCGAACATGGTCAAAAATGCAAACCGTACTGACAAAA 627

  scaffold705|s      32521 AGTAGCAGTATATTGTCTTAAAAAAGTATTCACGTACCAGTGCTGCTAAA 32570
                           i i i  v i     i  v         ?    i   i??     i ---
  rnd-1_family-        628 GGCAACACTGTATTGCCTGAAAAAAGTANTCACATACTNNTGCTGTT--- 674

  scaffold705|s      32571 AATAAAAACTGCATTCATCCGAAGAATGTGATTTTGTACCGGAACATGTG 32620
                           ----          v    v                  ii i  -  i  
  rnd-1_family-        675 ----AAAACTGCATACATCAGAAGAATGTGATTTTGTATTGAAA-ATATG 719

  scaffold705|s      32621 CAAAGACTGCTCTTAAAACTGATGCATACATAGATAATTTAATTCCACTG 32670
                           v            i?  v       v            v   vivv  ii
  rnd-1_family-        720 GAAAGACTGCTCTCNAACCTGATGCCTACATAGATAATGTAAACGAACCA 769

  scaffold705|s      32671 GTGTAGACCTT 32681
                              i i     
  rnd-1_family-        770 GTGCAAACCTT 780

Matrix = 20p43g.matrix
Kimura (with divCpGMod) = 25.28
Transitions / transversions = 1.45 (64/44)
Gap_init rate = 0.07 (35 / 508), avg. gap size = 2.17 (76 / 35)


1353 23.69 9.61 6.04 scaffold705|size32978 32090 32682 (294) C rnd-4_family-28#Unknown (531) 1437 825 m_b3175s001i131 178350

  scaffold705|s      32090 CCATACCAAGAATTGTGGCACAAGATGATCAATGCCACATCTCTAACCAA 32139
                              v        iviivv  i  i v            i-------    
C rnd-4_family-       1437 CCAAACCAAGAACGACCCCATAAAAAGATCAATGCCACG-------CCAA 1395

  scaffold705|s      32140 ACCATGCACTGATAGGACCGTCATATCAA-G----AAGAAGAACCAAGTC 32184
                           i------ v  i i v  vvi? ?     - ---- vi        --- 
C rnd-4_family-       1394 G------AATGGTGGTACATCNANATCAATGCCACACAAAGAACCA---C 1354

  scaffold705|s      32185 AACACACAAAAATTGA--CATCACACCAAAAACGAACTAAAGTACCAGCA 32232
                            v  ?   vv   v i--          v   v  vvi    -  -----
C rnd-4_family-       1353 ACCANACACCAATAGGACCATCACACCACAAAGGACACAAAG-AC----- 1310

  scaffold705|s      32233 ATACCACACAAATAACAACAACTAACACC-TGCCACAACAACACCTCATG 32281
                            ?i       i -------  i i vii -ii  iv  iiv         
C rnd-4_family-       1309 ANGCCACACAGA-------AATTGAGGTCGCACCGAAATGCCACCTCATG 1267

  scaffold705|s      32282 GATGAACAATCTTGGATCAAAGAAGAAATAAAGGCACACAGATGATATCT 32331
                           i      v    iiiiv   v        v  v i       i       
C rnd-4_family-       1266 AATGAACCATCTCAAGGCAACGAAGAAATCAACGTACACAGACGATATCT 1217

  scaffold705|s      32332 TAGGCTTAGATGCTGTTCAATGTG------AGAAGCATGT--------CA 32367
                             vi   ?  iii           ------   vii i  --------  
C rnd-4_family-       1216 TACACTTNGACATTGTTCAATGTGCAAAATAGACATACGTTGAAAGATCA 1167

  scaffold705|s      32368 CTTACACT-TCCAACTCAGCAAATTTAATTGTAGACT--TTTGTTATG-- 32412
                           ivi     - v          i               --      v  --
C rnd-4_family-       1166 TACACACTATGCAACTCAGCAGATTTAATTGTAGACTCTTTTGTTCTGCC 1117

  scaffold705|s      32413 ---ATCATCATGGGAATCAGCAAGTAGAACTGTAATGCACATTCTAATGC 32459
                           --- v v       vv iv viv   i  ?   v   iv  v        
C rnd-4_family-       1116 TAGAACCTCATGGGCTTTTGAGCGTAAAANTGTTATGTTCAGTCTAATGC 1067

  scaffold705|s      32460 ATTGTTAAATAT---------------------AATA-----GACTTTC- 32482
                              i     i  ---------------------    -----  v    -
C rnd-4_family-       1066 ATTATTAAACATGATTGTACAGAATAACAGTAGAATAACAATGAATTTCG 1017

  scaffold705|s      32483 ATTGAACACCATCAAAAATGTGCACCATACTGACAAAAAGTAGCAGTATA 32532
                            ii     ivi         iiv  ?i           i i i  ? i  
C rnd-4_family-       1016 ACCGAACATGGTCAAAAATGCAAACNGTACTGACAAAAGGCAACANTGTA 967

  scaffold705|s      32533 TTGTCTTAAAAAAGTATTCACGTACCAGTGCTGCTAAAAATAAAAACTGC 32582
                              i  v   i     i    i   iv?     i------    i     
C rnd-4_family-        966 TTGCCTGAAAGAAGTACTCACATACTCNTGCTGT------TAAAGACTGC 923

  scaffold705|s      32583 ATTCATCCGAAGAATGTGATTTTGTACCGGAACATGTGCAAAGACTGCTC 32632
                             v    v        i   v --  ii?   v  i  v          i
C rnd-4_family-        922 ATACATCAGAAGAATGCGATGT--TATTNGAAAATATGGAAAGACTGCTT 875

  scaffold705|s      32633 TTAAAACTGATGCATACATAGATAATTTAATTCCACTGGTGTAGACCTTT 32682
                            iv  v       v           iv   v v?  i    i i      
C rnd-4_family-        874 TCTAACCTGATGCCTACATAGATAACGTAAATANACCGGTGCAAACCTTT 825

Matrix = 20p43g.matrix
Kimura (with divCpGMod) = 27.41
Transitions / transversions = 1.32 (75/57)
Gap_init rate = 0.08 (50 / 592), avg. gap size = 1.88 (94 / 50)


1533 19.05 1.67 2.01 scaffold705|size32978 32677 32976 (0) C genome_3_7528#DNA (123) 333 35 m_b3175s001i133 178351

  scaffold705|s      32677 ACCTTTTTTGTAAGGTATGTTACCTTTTCCCCAACAGTTTTCTAACCTAC 32726
                            i          i      v      v i    v                
C genome_3_7528        333 ATCTTTTTTGTAGGGTATGGTACCTTGTTCCCACCAGTTTTCTAACCTAC 284

  scaffold705|s      32727 TGGAGGGCACAAATGCTAACAATGCACTCTATAACTATTCCAATCTTTTG 32776
                                 v i i  i          ii  v     i          v   v
C genome_3_7528        283 TGGAGGTCGCGAACGCTAACAATGTGCTATATAATTATTCCAATCATTTC 234

  scaffold705|s      32777 TGGTTGTTGTGTATTTGGTCTGATGTGAGTGTTGACGCAAATATGAATAT 32826
                            i i         v   v v          v   vv              
C genome_3_7528        233 TAGCTGTTGTGTAATTGTTGTGATGTGAGTTTTGCGGCAAATATGAATAT 184

  scaffold705|s      32827 CTCAACAAGCCGCCAGAGCTATGCGGTCCTGAAAATATGGACAAGTTGTT 32876
                              i    v v   i   i  i      i  v      i i iv    i 
C genome_3_7528        183 CTCGACAACCAGCCGGAGTTACGCGGTCTTGTAAATATAGGCGTGTTGCT 134

  scaffold705|s      32877 GGTGACATAGAGACACGATCCATATTTTTTTTGGTGTTGGTGTGTTTAGC 32926
                            v     ii    v  v      i------vv   vi             
C genome_3_7528        133 GCTGACACGGAGAAACCATCCATG------AGGGTTCTGGTGTGTTTAGC 90

  scaffold705|s      32927 ATGTTTTA-----TAGAGAAACAAAACGGCAATGAAACCAGCCCTATGCA 32971
                                v  -----i   i        i v   v     i     v   i 
C genome_3_7528         89 ATGTTGTAAACACCAGAAAAACAAAATGTCAAGGAAACTAGCCCAATGTA 40

  scaffold705|s      32972 ACCTA 32976
                                
C genome_3_7528         39 ACCTA 35

Matrix = 20p43g.matrix
Kimura (with divCpGMod) = 18.76
Transitions / transversions = 1.07 (29/27)
Gap_init rate = 0.02 (7 / 299), avg. gap size = 1.57 (11 / 7)


16524 26.14 2.65 3.02 scaffold707|size70906 1 5388 (65576) C scaffold70|size833590_(dbseq-nr_219)_[486956,495640]#LTR/Copia (3316) 5369 1 m_b3038s001i0 178352

  scaffold707|s          1 GCATGTTTGCCCTAGCCATGTTGGTAACGGTTCAAATAGCCCGCTCGGCA 50
                                     i v       i    v  i    i      i  i  i   
C scaffold70|si       5369 GCATGTTTGCTCGAGCCATGCTGGTCACAGTTCGAATAGCTCGTTCAGCA 5320

  scaffold707|s         51 ATCCCATTTTGATGATGAGCACCCACTCCACTGAAGTGTATGGTCTG-CC 99
                            iv        i                       ii v   vii  -  
C scaffold70|si       5319 ACACCATTTTGGTGATGAGCACCCACTCCACTGAAACGAATGCCTTGGCC 5270

  scaffold707|s        100 CCAATCCTAAACAGTGAGAGCAAAATTCCGCCGAGCCCAAGATGCCATTG 149
                           iv   i  i -     v  v i   i     i  v  v    ii     i
C scaffold70|si       5269 TAAATTCTGA-CAGTGTGATCGAAACTCCGCTGACCCAAAGACACCATTA 5221

  scaffold707|s        150 TCGGAGTGATATCGCTTAATCGAGACCCCAACATCTGCTGCCTCACGTTC 199
                             v        v     v  i  i  i        v  v  i  i --  
C scaffold70|si       5220 TCTGAGTGATAACGCTTCATTGAAACTCCAACATCAGCAGCTTCGC--TC 5173

  scaffold707|s        200 AAAGAGCAGCTTACCACAGATATTGTCGCTGGCAGTGATAGTGAGCTGAT 249
                                 i  i  i    ii   v          v   i v        i 
C scaffold70|si       5172 AAAGAGTAGTTTGCCACGAATAGTGTCGCTGGCCGTGGTTGTGAGCTGGT 5123

  scaffold707|s        250 GATGTGCAAAGAGAAAGCCACTGCAATGGTCGACATAAATAGTCCCGCAG 299
                                     i vi     i           i   v    v  i  i  i
C scaffold70|si       5122 GATGTGCAAAAATGAAGCCGCTGCAATGGTCAACAAAAATTGTTCCACAA 5073

  scaffold707|s        300 GTGTATCCATTGCAAGATGATCTGTGCCCGGAGGAAGAGATCACCCCACC 349
                                i      ii   v  v                       iiv   
C scaffold70|si       5072 GTGTACCCATTGTGAGAGGAACTGTGCCCGGAGGAAGAGATCACTTGACC 5023

  scaffold707|s        350 CGGAACTGGGGAAATAAAGTGGTCACAGCTGACACAATCGCCAGGGTGGA 399
                           i     v  i  i v                 ii     v  v  v  i 
C scaffold70|si       5022 TGGAACAGGAGAGAGAAAGTGGTCACAGCTGATGCAATCTCCTGGTTGAA 4973

  scaffold707|s        400 CATGACTCTCTTTGAGAATCATTTGGCTGGAAGGTACACTA---TGCAAA 446
                               ii i        i         ---    i i vv i---    vv
C scaffold70|si       4972 CATGGTTTTCTTTGAGGATCATTTGG---GAAGATGCTGTGGAGTGCACT 4926

  scaffold707|s        447 TGATGAACCATGGGAGACCGTCGGGTGGCCTTGGAGATTTCACAGGCTGC 496
                           v  i       i  i v   v  i           v  i           
C scaffold70|si       4925 GGACGAACCATAGGGGCCCGACGAGTGGCCTTGGATATCTCACAGGCTGC 4876

  scaffold707|s        497 ACAAAGTAGATTATCACAGGCTGTGCTGGGCATGTTGTAGGTACAGTGGA 546
                           i  v  i     i        v          ii     i  i  vv   
C scaffold70|si       4875 GCATAGCAGATTGTCACAGGCAGTGCTGGGCACATTGTAAGTGCATGGGA 4826

  scaffold707|s        547 GGAGAGGTCCATCACGAATGCGCAAAAGCTCAGAGGAATTGGATGTAC-- 594
                                  v        i       v            i   vvv v  --
C scaffold70|si       4825 GGAGAGGACCATCACGGATGCGCACAAGCTCAGAGGAGTTGTTAGGACAA 4776

  scaffold707|s        595 GGTAGTCACCGCGTTGACGCAAAATATTCTGAATGGTAGAGAGACCTGCA 644
                             i --   vv  i      i    i  i  i iv  i     v      
C scaffold70|si       4775 GGCA--CACGTCGCTGACGCGAAATGTTTTGGACCGTGGAGAGCCCTGCA 4728

  scaffold707|s        645 TGCGATAAACGTTGATGCCACAAGAGCAGTTCCTTCTGGGCAATGGTCAG 694
                             v  i iv     i     v i   i           i  v vv    i
C scaffold70|si       4727 TGGGACAGCCGTTGGTGCCAAAGGAGTAGTTCCTTCTGAGCCAGTGTCAA 4678

  scaffold707|s        695 GTTTTGGTTGGAAGCTGCCAGAATATTATGCGCCCAGACATCACGGACAG 744
                                 i     i       ii  i  ii i       i   viv v   
C scaffold70|si       4677 GTTTTGATTGGAGGCTGCCAAGATGTTGCGTGCCCAGATATCTTTGTCAG 4628

  scaffold707|s        745 ATGCATGGAAGGCAA-AACAGCAAGACCAGAAACATGACGGAGAGTGGTT 793
                               v  i  v   i-    i iv           i  ------ ivi i
C scaffold70|si       4627 ATGCTTGAAACGCAGCAACAACGCGACCAGAAACACGA------GCTATC 4584

  scaffold707|s        794 GGAAGAGCACATAGGAAGAATTGGAAGGTTGGCATGTCCATAAGGAGCAT 843
                                 i     v  i  v     v     v   i       v       
C scaffold70|si       4583 GGAAGAACACATTGGGAGTATTGGCAGGTTCGCACGTCCATATGGAGCAT 4534

  scaffold707|s        844 CAAGACTGATCTCATCTGAGAGGACAAGGGAGTATTTGGAGATGTTCTGT 893
                            i  iv vi i  i i   v  ii    v  i     v v     ii   
C scaffold70|si       4533 CGAGGGTTGTTTCGTTTGATAGAGCAAGCGAATATTTTGTGATGTCTTGT 4484

  scaffold707|s        894 ACTCCATGACCACCAACTGATTTGTAGAGTGCTTGAGGGCTGAGGAGACA 943
                            ii     v           i     v i  ii                i
C scaffold70|si       4483 ATCCCATGCCCACCAACTGACTTGTATAATGTCTGAGGGCTGAGGAGACG 4434

  scaffold707|s        944 AACTGAGGCCCCCGGGATGTGGTACCCTTTGATGTCAATAGCATGTTCCC 993
                              v v   iiiv  i     i  i  i  v iv     iiii i vvv 
C scaffold70|si       4433 AACAGTGGCTTTAGGAATGTGATATCCCTTCACCTCAATGATGTATGGAC 4384

  scaffold707|s        994 GGCCGTAGCAATCCAACACATGCCACTGTATTAAACCTTCACCAGCAACA 1043
                               i ii i      v  v v   vi v     v  i            
C scaffold70|si       4383 GGCCATGACGATCCAAGACTTTCCAGCGGATTAATCCCTCACCAGCAACA 4334

  scaffold707|s       1044 GCATTGGTCCCCAATAAATCCTTGATCTGGGCAGAACTGGGAGAGTAGGA 1093
                             i        vi v i   i              i    i      v  
C scaffold70|si       4333 GCGTTGGTCCCGGAAAGATCTTTGATCTGGGCAGAGCTGGAAGAGTATGA 4284

  scaffold707|s       1094 CTGAAAGTCACCTTTGCAGGGGCTACTGCAACAGGAAGCGCCTTAGTCAA 1143
                           i  i       v             v             v  vv i    
C scaffold70|si       4283 TTGGAAGTCACATTTGCAGGGGCTAATGCAACAGGAAGCTCCAGAATCAA 4234

  scaffold707|s       1144 TGATGAGAGGAGGATCCCAAGTGGTATCTGCCGAGGAGTAGACTGATTCC 1193
                           i            v  viiv  v iii   i iv       i v      
C scaffold70|si       4233 CGATGAGAGGAGGTTCATGTGTCGCGCCTGTCATGGAGTAGGCAGATTCC 4184

  scaffold707|s       1194 ATGATGAGAGGGAAGGCATGGTGTCTGGAAGGGTTGGCTCAAAGGTCAAT 1243
                            v i   v     i     v    ----------  -----   i ii  
C scaffold70|si       4183 AGGGTGATAGGGAGGGCATTGTGT----------TG-----AAGATTGAT 4149

  scaffold707|s       1244 GGACACAGTATACGGAAGTGGCAGGGCGACATGAAGTAGATCATCAAACC 1293
                              v    vv i   iv    vi v  vi v     v iv ii     v 
C scaffold70|si       4148 GGAAACAGACTGCGGGCGTGGAGGTGCTGCTTGAAGAAACTTGTCAAAAC 4099

  scaffold707|s       1294 AGTCAACCATCAGAAGATGCATGCCAGCAATGGCAGGATCAAAACTGTCC 1343
                           i   v       ii     i vi  i  i v                  v
C scaffold70|si       4098 GGTCCACCATCAAGAGATGTAAACCGGCGAGGGCAGGATCAAAACTGTCA 4049

  scaffold707|s       1344 ACAAAGTGAGGCACCGGAGATGGAGGTGCCGAAGGGTCAAGAGATGGCGC 1393
                                      i    i  --- ivv     i   v    i      i  
C scaffold70|si       4048 ACAAAGTGAGGTACCGAAG---GGTCTGCCGGAGGTTCAAAAGATGGTGC 4002

  scaffold707|s       1394 TGCAAGGTGTGATGTATGTAAGAGTCGATCCAGCATTGATTCATGGCAGC 1443
                           i  v  i  v  v i   v i  i  vv  v vv  i v      i ivi
C scaffold70|si       4001 CGCCAGATGAGAGGCATGAAGGAATCTCTCAATAATCGCTTCATGACGCT 3952

  scaffold707|s       1444 GAGTCATCCTGCACAAGAGGCACCGAAACCGCCAGCCCAGGGAATCCCAA 1493
                            v    vv v  ii i   i i      v     i     v  ii    v
C scaffold70|si       3951 GTGTCAAACGGCGTAGGAGACGCCGAAAGCGCCAACCCAGTGAGCCCCAT 3902

  scaffold707|s       1494 GTAACACTGAC---TGAATCA-TTGATAAGTGACGTAGGAAGGATGGCCA 1539
                             i   i vv ---v      -i  v i -------           vii
C scaffold70|si       3901 GTGACATTCCCAGGGGAATCAGCTGCTGA-------AGGAAGGATGGATG 3859

  scaffold707|s       1540 TTGGGGAGGAGGTAGAGTCATATAG--AAAAGAAACACCCGATGATGGAA 1587
                           i i v        i viv  v i  --iv   iiviv i v i--    v
C scaffold70|si       3858 CTAGCGAGGAGGTGGCAACAAACAGCTGCAAGGGTTTCTCCAC--TGGAC 3811

  scaffold707|s       1588 TGGCTTTG-ATCCAAGGGAAGAGG-CGGCAAAGGAATCCGACCAAAGGTG 1635
                              v vi -  v  -- i    ii-  i i     iv  v  ii  vvv 
C scaffold70|si       3810 TGGGTGCGCATGCA--GAAAGAAATCGACGAAGGAGACCCACTGAACCGG 3763

  scaffold707|s       1636 AAGCGCTCCGATAATAGTCCTGAATCCAAGGAGGCACGGGCAAGGAGGTG 1685
                              iiii    i  vv iii            i  iv  iv  i   iiv
C scaffold70|si       3762 AAGTATCCCGACAAACGCTTTGAATCCAAGGAAGCGAGGAGAAAGAGACC 3713

  scaffold707|s       1686 CCCGAATAGGTTAAGTGGGACAGTATATCCAGGT-CAGTGTCACAGGACC 1734
                                 v  iii     i  v  - viii   ii- v iiii v v    
C scaffold70|si       3712 CCCGAAGAGACCAAGTGAGAAAG-AGGCTCAGACGCTGCACTAAACGACC 3664

  scaffold707|s       1735 ATTGGGCAGCGAAGT-GGGGA-GCAGAAGGCAATCCCAGGAGGCTTTCAA 1782
                               iv    --  i-     - ii i  iv vv     v v   i    
C scaffold70|si       3663 ATTGATCAGC--AGCAGGGGATGTGGGAGAAACACCCAGTATGCTCTCAA 3616

  scaffold707|s       1783 GGTCTGTAGTCAGAGAAGATAGGGAGTCCGTTGCCAAAGCCTCTTTGATA 1832
                            i     vvii  i     v  i     i iv  v  vi    vivi v 
C scaffold70|si       3615 GATCTGTCTCTAGGGAAGAGAGAGAGTCTGCAGCAAACACCTCACGAAGA 3566

  scaffold707|s       1833 GAAGCAGGAATGTCAATGAACAGGAAGTTCCTACTGCGCC--ACAAGTGC 1880
                              v    i v        v  i      i  i ii    -- v    iv
C scaffold70|si       3565 GAACCAGGGAAGTCAATGACCAAGAAGTTTCTGCCACGCCTTAGAAGTAA 3516

  scaffold707|s       1881 AAGCAGCTTCGATGAA-CGGAAATGATAGCCAACTGAAGGAGCCAGCCAC 1929
                           i  v vv vvv v  i-i vv i   i--     -       vv v    
C scaffold70|si       3515 GAGAATATAGCAAGAGTTGTCAGTGAC--CCAAC-GAAGGAGAGATCCAC 3469

  scaffold707|s       1930 AGGGATTAACCCA-----TATACCACAGAAAGATAACCAGGAGCCAGTGC 1974
                            v    i      ----- iiv  -  vi    ---- iv  v  v  i 
C scaffold70|si       3468 ATGGATCAACCCAGCTGTTGCTCC-CATGAAGA----CGCGATCCTGTAC 3424

  scaffold707|s       1975 ACCACCAAATCCATTCATTTCCAGCATGGAGCAGGAATCGGAGCCCAGAG 2024
                                    v   i     i      v   vi     i vi  viiv  v
C scaffold70|si       3423 ACCACCAAAGCCACTCATTCCCAGCAAGGATTAGGAACCTAAGATTTGAT 3374

  scaffold707|s       2025 AAGATCACGATCCATCCTAGAAGGCATCCCAAATGGAGAAGAAGCATGAG 2074
                            vv i   v     v  i ii ii  v    v           i   v i
C scaffold70|si       3373 ATCACCACTATCCAACCCAAGAAACAGCCCACATGGAGAAGAAACATCAA 3324

  scaffold707|s       2075 GGTCCAAAAGAACATATCACTGATTGACCAGTCAGGGTGCCAATGGTAGC 2124
                            ii        v   i   i i i       i   i          v v 
C scaffold70|si       3323 GACCCAAAAGACCATGTCATTAACTGACCAGCCAGAGTGCCAATGGAACC 3274

  scaffold707|s       2125 ATTCATGAAACAATAGAGGCATTGGTGAATGCTGACGTCGACAGGGACAG 2174
                           v      i  v  viii i  i ivv  v  v vii v     i    i 
C scaffold70|si       3273 TTTCATGGAAGAAGGAGGACACTATGGATTGGTTGTGGCGACAAGGACGG 3224

  scaffold707|s       2175 ACAAACCAGGATGGACGACCCATAGTGTTGCTAAACCTG-CAAGCACCAT 2223
                             i        v         v    i     i   i  - v  ii  iv
C scaffold70|si       3223 ACGAACCAGGAAGGACGACCCTTAGTATTGCTGAACTTGTCCAGTGCCGA 3174

  scaffold707|s       2224 GGGAAAGGAAGATTGAGAAAGGCGAAAGAATTACCAAATCCACATCAAGC 2273
                            i  i       vvv v   v i  iv  ivv    i iivi  vv    
C scaffold70|si       3173 GAGAGAGGAAGAGGTATAAATGTGAGTGAGGGACCAGACTAGCAGGAAGC 3124

  scaffold707|s       2274 AGGCCAGCGTGCCAAGGCAGTGCCAAATGGGGACCAACGGTAGGAGGGAT 2323
                               i   ivv                vii iv     -vi      v  
C scaffold70|si       3123 AGGCTAGCAGTCCAAGGCAGTGCCAAAGAAGACCCAAC-TCAGGAGGCAT 3075

  scaffold707|s       2324 GAAGTAGAGAAAGCCCATTGAACCAAGAGGAAGAAGCAAATGATGGATCA 2373
                             i   v iv v  i   v  v      iii    iv  i  v    v  
C scaffold70|si       3074 GAGGTACAATATGCTCATGGACCCAAGAAAGAGAAAGAAGTGCTGGAACA 3025

  scaffold707|s       2374 TTGGATCTGGAAGAGGAGGAGGGCATACCGGGTGGATTGGACGACCATCA 2423
                            v  i     v i      v  i iviv ii    i  i  iivi    v
C scaffold70|si       3024 TGGGGTCTGGTAAAGGAGGTGGACGGGGCAAGTGGGTTAGATACTCATCT 2975

  scaffold707|s       2424 GCGGCCTGACAAGGCAGTCTTAACCACATGGAGATGGAAGTTGCAGAAGA 2473
                                   v  i                vvvi     i   ii  ivi  
C scaffold70|si       2974 GCGGCCTGCCAGGGCAGTCTTAACCACAACTGGATGGGAGTCACAATGGA 2925

  scaffold707|s       2474 AAACAGTGAGGCAACTTGATACCACAGGGCCAGCAGGAGCGCAAGGCCCA 2523
                           i  v i  vi i  v   i     v iiv   vv    iv i  ii iv 
C scaffold70|si       2924 GAAAAATGTAGTAAGTTGGTACCAAAAACCCACAAGGAAGGTAAAACTGA 2875

  scaffold707|s       2524 AGCTAGAGATGGCACAGAGCCAAGGGATTCGGAACGTTTTGGAAGAATAA 2573
                           vi i i v  v  v  v                  i    v  i  iv i
C scaffold70|si       2874 CACCAAACATTGCCCATAGCCAAGGGATTCGGAACATTTTTGAGGAGGAG 2825

  scaffold707|s       2574 AGGCGATCGCCTAGACCGAAAGATAGG-CGCCTACCAGTTTAAAAGCTGG 2622
                                                      -                      
C scaffold70|si       2824 AGGCGATCGCCTAGACCGAAAGATAGGCCGCCTACCAGTTTAAAAGCTGG 2775

  scaffold707|s       2623 TCAAGCCCAATGGCTGCAAGGGCGTGAGCAGCAGAGTCATCCAGCACTG- 2671
                                i              i  i  i     v  i        -    -
C scaffold70|si       2774 TCAAGTCCAATGGCTGCAAGAGCATGGGCAGCTGAATCATCCAG-ACTGG 2726

  scaffold707|s       2672 ---CATCAGTGGCGTCAT--CTG-CATCATGCGGTTCAGGAGCCTGGTCT 2715
                           ---    v vvv    v --v  -    v  v ii v     --- v   
C scaffold70|si       2725 AACCATCCGGTTCGTCTTGAGTGTCATCCTGGGACTGAGGAG---GTTCT 2679

  scaffold707|s       2716 GGCTCATCTTTGTCATCATGGGCAAGCTTAGAGCCAGCAAGGTTGGCTAA 2765
                           iv   i  v i    ------ i i v i    iii  v        v i
C scaffold70|si       2678 ACCTCGTCATCGTCA------GTAGGGTCAGAGTTGGCCAGGTTGGCAAG 2635

  scaffold707|s       2766 AAGGTCTGCATCACAGTCTTCAGCATTCTCAAGGAGAGCTTGGTGGACAC 2815
                              i    vi                    i  i  i        i  i 
C scaffold70|si       2634 AAGATCTGGGTCACAGTCTTCAGCATTCTCGAGAAGGGCTTGGTGAACGC 2585

  scaffold707|s       2816 TGCGAATGAAGTGTCCCTTGCCACCCTTCTTGAAACGAGGCCCTGCACGA 2865
                            v  i v   vi v     i  i  i        i  v  i  v vv  i
C scaffold70|si       2584 TTCGGAGGAACCGACCCTTACCGCCTTTCTTGAAGCGTGGTCCAGATCGG 2535

  scaffold707|s       2866 TCACTGGAGCGGGAGGACCCGGTTGGCTTGGCGGCAAGTCTTTGGACTGA 2915
                              iv   i        v  i vv v     ii    vv vi   ivv  
C scaffold70|si       2534 TCATGGGAACGGGAGGAACCAGGAGTCTTGGTAGCAATGCGCTGGGAGGA 2485

  scaffold707|s       2916 GCTGGGCTTGAAAACATAAGGATGATTACGGATGCCAGGATCGTCATGAT 2965
                              v      iiviii  v   i i  i  i  v  vv    i       
C scaffold70|si       2484 GCTTGGCTTGGGTGTGTACGGACGGTTGCGAATCCCTTGATCATCATGAT 2435

  scaffold707|s       2966 ACATTGTGGGATGAGATTTCCCACAGATCCCACAGGTCTTGGAGTCAAAC 3015
                            iv v     i     i   iii  v  vi    viii vi  i      
C scaffold70|si       2434 ATTTGGTGGGGTGAGACTTCTTGCATATGTCACACACTTGAGAATCAAAC 2385

  scaffold707|s       3016 CAACTCTGCCACGAAGGGTTAGG-GGCTTGAGGAGCAGTGCCACGAGACA 3064
                             v vi     v       i   -i ii  i v----  i   i------
C scaffold70|si       2384 CATCGTTGCCAAGAAGGGTCAGGCAGTCTGGGT----GTACCAT------ 2345

  scaffold707|s       3065 AAGGAGTGGATGGGGA-AGAGTCTGCCTGGGAAGAGACGGCCTTGAAGGT 3113
                           --  v   vv v   v-i i  -----     i     i  vvvi     
C scaffold70|si       2344 --GGTGTGTCTTGGGCTGGGGT-----TGGGAGGAGACAGCAGGAAAGGT 2302

  scaffold707|s       3114 ACTGTCAGGGTGGGTGGTACCTGACCATGCCTTGGATGCCTTCATTGCAT 3163
                           i  i  v   i v  i  i  v v                  v v     
C scaffold70|si       2301 GCTATCTGGGCGTGTAGTGCCAGCCCATGCCTTGGATGCCTTGAGTGCAT 2252

  scaffold707|s       3164 CATACTTGGTCTCTAATTTTGATGCAAAGACATCAAGCTGCACTAGAATG 3213
                                    i     ii  v  v           v i   v  v  i   
C scaffold70|si       2251 CATACTTGGCCTCTAGCTTGGAGGCAAAGACATCCAACTGAACAAGGATG 2202

  scaffold707|s       3214 TCATGG-GATTTGGAAAGAGACCACTCCTCATACATGGGGGTGGACAAAA 3262
                             -   -  i     i v                     i     v i  
C scaffold70|si       2201 TC-TGGTGACTTGGAGATAGACCACTCCTCATACATGGGAGTGGAAAGAA 2153

  scaffold707|s       3263 AGCCTAACTGGGAGGAACAGATAGACCTGAATTCCTCATTGCCACATGCT 3312
                            v        i  i  i  i  i  v vi  i  i     v     v   
C scaffold70|si       2152 ACCCTAACTGAGAAGAGCAAATGGAACGAAACTCTTCATTTCCACAGGCT 2103

  scaffold707|s       3313 GACATACCCCGGAGATAGTGTTGGAGGATAGGTCAGTTGGAAGGTCAGAC 3362
                                i  v     i  i  i     i--        i  v  i     v
C scaffold70|si       2102 GACATGCCGCGGAGGTAATGCTGGAGA--AGGTCAGTCGGCAGATCAGAG 2055

  scaffold707|s       3363 CTGGATAGCATCTTGGCAACAGCCTTGAAGCAAGAAGAGCCCATAGAAAC 3412
                            vv  v        i  vi i           v     i  v vi  i  
C scaffold70|si       2054 CGTGAGAGCATCTTAGCTGCGGCCTTGAAGCATGAAGAACCAAGGGAGAC 2005

  scaffold707|s       3413 GTTCTCGCCTAGGATCCTATCAAGGCGAAAGCTTGTGATGTAGTCTTGGA 3462
                           i  i  i  vi     i       i        v     i  v     v 
C scaffold70|si       2004 ATTTTCACCAGGGATCTTATCAAGACGAAAGCTGGTGATATATTCTTGTA 1955

  scaffold707|s       3463 GGAGCTTCGTGTTCTTGAAGGTCTTGGCATCAAGCTTGTCCACTAGAAGT 3512
                             v       i  i ii    v      i  v i      v  i i   i
C scaffold70|si       1954 GGTGCTTCGTATTTTCAAAGGACTTGGCGTCCAACTTGTCAACCAAAAGC 1905

  scaffold707|s       3513 TTGAACAGTGTAAGCCCTCCTTGCTGGGTTTGTGGAAGAATATCGAACGA 3562
                                  iv  i  v  v     i  ii i vv  v     i   v v  
C scaffold70|si       1904 TTGAACAAGGTGAGGCCACCTTGTTGAATCTTGGGTAGAATGTCGTAAGA 1855

  scaffold707|s       3563 CTGCTTAATTTGTACCAGCAGAGTGGGTACAGTAGATAACTCGAGGACTT 3612
                           i     i          i                  i     i  i    
C scaffold70|si       1854 TTGCTTGATTTGTACCAACAGAGTGGGTACAGTAGACAACTCAAGAACTT 1805

  scaffold707|s       3613 GTAGGGCCCAGTTGCAACTCTCAACATCCATCTCTTTTTGCCACTCATTT 3662
                            i          ii  i     i  i  v  v  vi iiv     ii   
C scaffold70|si       1804 GCAGGGCCCAGTCACAGCTCTCGACGTCAATGTCACTCCTCCACTTGTTT 1755

  scaffold707|s       3663 ACGAAGGCTTGGTAGTGGAGAACAGCCCTGAGTGGAATGGTCTTGTACTG 3712
                                   i  i  v             i   i  v ii i         
C scaffold70|si       1754 ACGAAGGCCTGATACTGGAGAACAGCCCCGAGCGGTACAGCCTTGTACTG 1705

  scaffold707|s       3713 GGTAAGAAGGTCAACCCTGGGGGCACACGCAACAGCCCTATGATCGTGAA 3762
                                 v i   v     i  i   ivi     v  iivi  i     i 
C scaffold70|si       1704 GGTAAGTAAGTCTACCCTAGGAGCATTTGCAACTGCTTGGTGGTCGTGGA 1655

  scaffold707|s       3763 ACTCTGAGAGAGATGGGATGCGGAAAATGTATGCCACATCTAC---TTG- 3808
                                           v i      i  i  v  v     i  ---i  -
C scaffold70|si       1654 ACTCTGAGAGAGATGGCACGCGGAAGATATAGGCAACATCCACCGTCTGG 1605

  scaffold707|s       3809 ----------------TGTCGAGCATGGTC-GCTGAGCCAGAACCATCGT 3841
                           ----------------    v v   v   -    v  v  v        
C scaffold70|si       1604 CACCAGGAGCGAAACTTGTCCATCATTGTCTGCTGTGCAAGCACCATCGT 1555

  scaffold707|s       3842 ACCAAGGTCTTTGGAAGCACCATGGGAGACAAGCTTGGAAAGGTCCATGG 3891
                           i         ii ---  i     v  v  v i      i ii       
C scaffold70|si       1554 GCCAAGGTCTCCG---GCGCCATGCGATACCAACTTGGAGAAATCCATGG 1508

  scaffold707|s       3892 GAGAGAACTTAGGCTCGATCGCAACACAAGAGCTGTCATGTATCTTGCGC 3941
                            v           i  i     v  i  v    vi  ii v        v
C scaffold70|si       1507 GCGAGAACTTAGGTTCAATCGCCACGCATGAGCGATCGCGGATCTTGCGA 1458

  scaffold707|s       3942 CGGGCTTCGACGGTGTCGCCACATGCGGTACAAGCCACCTGGATGCGTCT 3991
                             v        i   vii    ivv      i  vv  i  v i   v i
C scaffold70|si       1457 CGTGCTTCGACAGTGGTACCACGATCGGTACGAGAGACTTGCACGCGACC 1408

  scaffold707|s       3992 GAGGTCCATCTTGGTGGAAGATTGAGGAGATGTTTGCAGGGCCATGTCGG 4041
                           i          iv i      vi    iv v iii -  iv       v 
C scaffold70|si       1407 AAGGTCCATCTCTGCGGAAGAACGAGGGTAGGCCCG-AGATCCATGTCCG 1359

  scaffold707|s       4042 CAATCGTCGTGGTGTGGTCACTGCAAGGA---GATGCTGGAGAAAAGGGG 4088
                              i       i  viv  ---  i  vi--- ii v     i i i i 
C scaffold70|si       1358 CAACCGTCGTGATGGACTC---GCGAGTGTTCGGCGGTGGAGGAGAAGAG 1312

  scaffold707|s       4089 GCCCAAGGTGCGCGTTGGGTGGTGCGAAGGGCTGAGGTAGCGGCAGCGGC 4138
                              v i viv ii i  i    ii  -v    v  i ivi v  i  i  
C scaffold70|si       1311 GCCGAGGCCCCATGCTGAGTGGCACG-TGGGCGGAAGCCACCGCGGCAGC 1263

  scaffold707|s       4139 GATCACTTGGGCAAGGGAGACGTAGTCGTCGGAGAACGCTCCACCATCAT 4188
                           v iv iv v         ii  vii      ii  v   v  i      v
C scaffold70|si       1262 CACGATGTTGGCAAGGGAAGCGGGATCGTCGAGGACCGCACCGCCATCAG 1213

  scaffold707|s       4189 ------CGTTCAAGGTTGTTGTGGCCCGCAAAGTCGAAGCTTGATCTTGG 4232
                           ------vii  i   v   iv   v v  i   --  vvv   -    --
C scaffold70|si       1212 GAAGGAAACTCGAGGATGTCCTGGACGGCGAAG--GATTGTTG-TCTT-- 1168

  scaffold707|s       4233 CGGTCAAGAAGTTCTACCTTGTTGAACATCGATTTGAGCTCGTCGAAGGT 4282
                           - v   v i  i  vi         i  v    viv i            
C scaffold70|si       1167 -GCTCATGGAGCTCGGCCTTGTTGAGCAACGATGCCAACTCGTCGAAGGT 1119

  scaffold707|s       4283 CGGTTTCA----CGTCAGTGGCAGACAAAGGGAGCAAAGGATCAGCAGAG 4328
                              i   i---- v     i ivvi iivv ii   vv --- ivii   
C scaffold70|si       1118 CGGCTTCGAAGTCTTCAGTAGTTTGCGGCTGAGGCACTG---CGTTGGAG 1072

  scaffold707|s       4329 CTCATCGTCTTGAGAAAGAGAAG-GA---CAG-GTG-GAAGGTGAGTCAT 4372
                           v          vi  i ii    -  ---   -   -  iii  i v iv
C scaffold70|si       1071 GTCATCGTCTTCGGAGAAGGAAGTGATTTCAGTGTGTGAGAATGGGACGG 1022

  scaffold707|s       4373 CGATAGGACAACAAGACATCCAACAATCAGCCAAAAAAACACCGCAACGC 4422
                           i  v  ------                       ii i  --  i  i 
C scaffold70|si       1021 TGAGAG------AAGACATCCAACAATCAGCCAAAGGAGCA--GCGACAC 980

  scaffold707|s       4423 CATGTAGAGTCAGGCTTGGGAGGCGGGAGGGTCGATGGAGACAGTTGACA 4472
                            i  i      i  i iv  v  v   v i v   v v     iii -- 
C scaffold70|si        979 CGTGCAGAGTCGGGTTCCGGCGGAGGGCGAGGCGAAGTAGACAACCG--A 932

  scaffold707|s       4473 CTCGGTGGCGTG-ATGAGTCGCTTGCATAACCGCACTAGGAGGGGCGACC 4521
                                     ii- ii i -     ii     i    v    i i   i 
C scaffold70|si        931 CTCGGTGGCGCATACAAAT-GCTTGTGTAACCACACTTGGAGAGACGATC 883

  scaffold707|s       4522 AAGGGAGGCGGTACAAACCAGCAAACAA---AGAG-TGTCCAGCAACGAT 4567
                           --  i   vi --  i i  v v   ii---    - i    i    i  
C scaffold70|si        882 --GGAAGGAAG--CAGATCATCCAACGGATCAGAGCTATCCAACAACAAT 837

  scaffold707|s       4568 GGAGACACTGGATAAGATAGAACAATCCGCTAGAGA------GCAGTACT 4611
                            i   vii    v ii iiv          i     ------ v  v v 
C scaffold70|si        836 GAAGAAGTTGGAAAGAACGTAACAATCCGCCAGAGAATAACCGAAGAAGT 787

  scaffold707|s       4612 CGGAAGACAAGACTCGCAAGGAGGAGCGCCCAACAGAGGTGA------CC 4655
                           v ii    i ii    vi    v   vi---iivi    i  ------v 
C scaffold70|si        786 AGAGAGACGAAGCTCGAGAGGATGAGAA---GGAGGAGGCGAGATGGTAC 740

  scaffold707|s       4656 CATGTC--ACGAAGTGAA-AATGGAGA-GGAC-GCAACAA---------- 4690
                               vi-- v  i i   -i  v   i-   i-  i  v ----------
C scaffold70|si        739 CATGATGAAGGAGGCGAAGGATCGAGGTGGATGGCGACCACCGGCTCGAT 690

  scaffold707|s       4691 ---AGATGTAGA--ATCAAGGTGGACAG-AGGCCACCGACTCATTGGAAG 4734
                           ---     v   --   i        i -             iv ii   
C scaffold70|si        689 TGGAGATGGAGAAGATCGAGGTGGACGGAAGGCCACCGACTCGATAAAAG 640

  scaffold707|s       4735 GAAAGCAAAGAAGGACGAAGTGGAACGACAG----CCTC-CGAC--AA-- 4775
                              i ---  -   v   i    -     i ----  v -    --  --
C scaffold70|si        639 GAAGG---AG-AGGTCGAGGTGG-ACGACGGGCCACCGCTCGACGGAACG 595

  scaffold707|s       4776 CAAAAAGG-GATCGAGGTGAACGACAG--CACCGGCTCGAAGATGGAAAA 4822
                             i     - i i      i     i --         i ----v v   
C scaffold70|si        594 CAGAAAGGAGGTTGAGGTGGACGACGGGCCACCGGCTCAA----CGCAAA 549

  scaffold707|s       4823 GGGTCAAGGTGGAGCGATGGCCACCGGCTCAAC----AAGCAGAAGTCGA 4868
                            ii  i       v i --i     -    i v----   v   i     
C scaffold70|si        548 GAATCGAGGTGGATCAA--ACCACC-GCTCGAAATCGAAGAAGAGGTCGA 502

  scaffold707|s       4869 TCTGGATCAACACCACCGGCTCAACAAGAGTACAAACAGACACACCGGCC 4918
                           vv  i   v  i          i  -i   --------   i        
C scaffold70|si        501 GGTGAATCCACGCCACCGGCTCGAC-GGAG--------GACGCACCGGCC 461

  scaffold707|s       4919 GACGACAATACAGTAAC-CAATTTGACAAATAAACGCTCACGCGTGAAGG 4967
                           v        -  ii  i-  i---  ivi -i             -  i 
C scaffold70|si        460 CACGACAAT-CAACAATGCAG---GATCGA-GAACGCTCACGCGT-AAAG 417

  scaffold707|s       4968 GGCTTCATAACCTGCAGAGGTCTGGGCCGGCGGAACGTACCTCGGTTGAA 5017
                                         ii v i ii  i    v i    i           i
C scaffold70|si        416 GGCTTCATAACCTGTGGTGATTCGGACCGGAGAAACGCACCTCGGTTGAG 367

  scaffold707|s       5018 TTGAAGGA---GCTAGTAACAGTAGAATTGACTATTGACTAAACTAATTG 5064
                               v   ---      ----     -------                 
C scaffold70|si        366 TTGATGGAGATGCTAGT----GTAGA-------ATTGACTAAACTAATTG 328

  scaffold707|s       5065 ATTGAAGTGATGAAAAGTGAAAATTATGATTAGTCAATTCTACTAGAAAC 5114
                             i vvv            -                          v vi
C scaffold70|si        327 ATCGTTTTGATGAAAAGTG-AAATTATGATTAGTCAATTCTACTAGTATT 279

  scaffold707|s       5115 TCTACTAG-AAACTCATGCAACAATCAATGAAAAACATACAAAAGCATAT 5163
                             -   i -    vv             i -   i   ii-       i 
C scaffold70|si        278 TC-ACTGGAAAACAGATGCAACAATCAACG-AAAGCATGT-AAAGCATGT 232

  scaffold707|s       5164 AGCTCCTCAAGAAAGAGTCTCGAACAGTGATGAGTCAATGACAAGAAACG 5213
                            i i i   i  v           v     v   i             v 
C scaffold70|si        231 AACCCTTCAGGACAGAGTCTCGAAGAGTGAGGAGCCAATGACAAGAAAGG 182

  scaffold707|s       5214 AAAAATTTGGAAGTCA-AACACGTCAGA-ACAAATTCTGGATTCCGATGG 5261
                             i        v    -           -v vi    iii    i i   
C scaffold70|si        181 AAGAATTTGGATGTCAGAACACGTCAGATTCTGATTCCAAATTCTGGTGG 132

  scaffold707|s       5262 AATGACTGGCTCATTGTGAGGACCGGACAAAGGTCAGAAATGAAGCTGAA 5311
                                v       vi iiv         i i  v      vv vvv  i 
C scaffold70|si        131 AATGAATGGCTCAACGCATGGACCGGACGAGGGACAGAAAGCACTGTGGA 82

  scaffold707|s       5312 AGACAACAAGGAA--AATGC-AAACCAGAAACCCAAAA-TGTACACTTTG 5357
                                i i  i  --  iiv-            v    -    ivi i  
C scaffold70|si         81 AGACAGCGAGAAAGTAACAAGAAACCAGAAACCGAAAATTGTATCTTCTG 32

  scaffold707|s       5358 GGTACAGCCTTCTCGATACTACCTCTCAACA 5388
                            i   vi      i         i       
C scaffold70|si         31 GATACTACCTTCTTGATACTACCCCTCAACA 1

Matrix = 20p47g.matrix
Kimura (with divCpGMod) = 29.82
Transitions / transversions = 1.43 (805/561)
Gap_init rate = 0.04 (225 / 5387), avg. gap size = 1.36 (305 / 225)


4241 8.31 1.13 0.48 scaffold707|size70906 5389 6005 (64959) C rnd-1_family-221#Unknown (3850) 1431 811 m_b3038s001i1 178353

  scaffold707|s       5389 TGTGGAAGGCTTTTCTAAGTAAGTCTAGACAATATTCTTTTTTGTGAATG 5438
                             i                       v      vv       - v vv ?
C rnd-1_family-       1431 TGCGGAAGGCTTTTCTAAGTAAGTCTTGACAATCATCTTTTT-GAGTTTN 1383

  scaffold707|s       5439 TTTAA----GATTACTGATACAAAAATCTTCGCAAGTGAATTACAAAG-- 5482
                                ----       ? ?         ?     i             --
C rnd-1_family-       1382 TTTAAAACGGATTACTNANACAAAAATCNTCGCAGGTGAATTACAAAGCG 1333

  scaffold707|s       5483 AGGGGGGGCACAATACATGATTATGAAGCTCTATATATTGGTTGGGAGTG 5532
                           i        i           i                       ?    
C rnd-1_family-       1332 GGGGGGGGCGCAATACATGATCATGAAGCTCTATATATTGGTTGGNAGTG 1283

  scaffold707|s       5533 ATGGTTTAGGTAAGCCTTTCTGGGAGAGAAAATGGATTGGAGAGAATACA 5582
                            i                             i v             i  
C rnd-1_family-       1282 ACGGTTTAGGTAAGCCTTTCTGGGAGAGAAAGTTGATTGGAGAGAATGCA 1233

  scaffold707|s       5583 TCTAGCGAGGACATGCAGTGGAAAGAGTTCATGGGAGGGTGGTACTACAT 5632
                                v                 i      i                   
C rnd-1_family-       1232 TCTAGAGAGGACATGCAGTGGAAGGAGTTCGTGGGAGGGTGGTACTACAT 1183

  scaffold707|s       5633 GATCACCAGAATGACAAGTTCCTTATACACAGAGGAGACTCTGAAGAGTT 5682
                                 i        i   v i  i     ii                  
C rnd-1_family-       1182 GATCACTAGAATGACGAGTGCTTTGTACACGAAGGAGACTCTGAAGAGTT 1133

  scaffold707|s       5683 GGTACAGGGACGATGAAAAGAAAAACAAGAAACTGCGGGAATTGCTATCT 5732
                                     i                  v     i        i    i
C rnd-1_family-       1132 GGTACAGGGATGATGAAAAGAAAAACAAGCAACTGTGGGAATTGTTATCC 1083

  scaffold707|s       5733 GTGAGTGATATTGTGTATACAATATTTGTTTTAGAGAATCACAGCGAGGT 5782
                                        ii     i                             
C rnd-1_family-       1082 GTGAGTGATATTGCATATACGATATTTGTTTTAGAGAATCACAGCGAGGT 1033

  scaffold707|s       5783 GTGGAAGCAAGAGTGGCGATTCCACATGGATAATCCAAATGCATCACATG 5832
                                                     i         i  i        vi
C rnd-1_family-       1032 GTGGAAGCAAGAGTGGCGATTCCACACGGATAATCCGAACGCATCACAGA 983

  scaffold707|s       5833 TAGAGAAGGAAAAGTTCCATGAGTACAAGAAGTTAACATTATGCGAAATG 5882
                                             i               i       vv      
C rnd-1_family-        982 TAGAGAAGGAAAAGTTCCGTGAGTACAAGAAGTTGACATTATCGGAAATG 933

  scaffold707|s       5883 TTGGACAAGGGACTGAG-GCCAAGAAGATCAGAAACATTACCTGAAGGTG 5931
                                      i  v  -  --        i            v      
C rnd-1_family-        932 TTGGACAAGGGGCTCAGCGC--AGAAGATCGGAAACATTACCTCAAGGTG 885

  scaffold707|s       5932 AAGCCTAAGTTCACTCATGGGGAAAAGAAGATTTCTTTTTGCAATGCTGT 5981
                                            i   v i                  i       
C rnd-1_family-        884 AAGCCTAAGTTCACTCACGGGCAGAAGAAGATTTCTTTTTGCGATGCTGT 835

  scaffold707|s       5982 GAAAGCAGAAGGTATCAAGTTCTA 6005
                                           i       
C rnd-1_family-        834 GAAAGCAGAAGGTATCGAGTTCTA 811

Matrix = 20p47g.matrix
Kimura (with divCpGMod) = 6.28
Transitions / transversions = 2.19 (35/16)
Gap_init rate = 0.01 (6 / 616), avg. gap size = 1.67 (10 / 6)


2433 29.72 2.95 0.62 scaffold707|size70906 6013 6960 (64004) scaffold288|size169103_(dbseq-nr_531)_[121611,127641]#LTR/Copia 3949 4918 (1113) m_b3038s001i2 178354

  scaffold707|s       6013 TTCACACCAATCAAATTTGGCAATCAACAACCCTTGTTCG-AATCAGAAA 6061
                                     iv   i iii   v     i v v     i-ii  -  v 
  scaffold288|s       3949 TTCACACCAACAAAACTCAACAAACAACAGCACGTGTTCATGGTC-GACA 3997

  scaffold707|s       6062 TACCAATCAAGCATATTTGCAATGGTGCTGTGCACCAAGTCACACATGAG 6111
                           i vv v ii v  ii v     i  i ii  v  i vvi     v v  i
  scaffold288|s       3998 CAGAACTTGACCACGTATGCAACGGCGTCGTCCATCCCATCACAAAAGAA 4047

  scaffold707|s       6112 ACAATAACAAAATACAAAAA-------------CGCATGTTTTGAGGAAA 6148
                                   v     ii i  ------------- v  i i iii   v--
  scaffold288|s       4048 ACAATAACCAAATATGAGAAATTAGCCAATGATCCCACGCTCCAAGGC-- 4095

  scaffold707|s       6149 GTCTGGACCAAAGCTATGCGCAAAGAATTTGTCCAACT-AGCACAAGGTT 6197
                                   v     i   i i  v   i v vv i   -v          
  scaffold288|s       4096 GTCTGGACGAAAGCCATGTGTAACGAACTAGGACGACTTCGCACAAGGTT 4145

  scaffold707|s       6198 GTTAGTGCAACAAAGACATGGATACAGTTTTCCTCATGACAAAAGATGAT 6247
                            vv vv    vv   ii ii  i  vi     i       iv v  i  v
  scaffold288|s       4146 GGGACGGCAAACAAGGTACAGACACCATTTTCTTCATGACGCATGACGAG 4195

  scaffold707|s       6248 ATAAAACAAATTCCACAAAACAGAACAGTCACATATGCACACATTGTTGT 6297
                                 vi   i   vi i       i        i    i   i  i  
  scaffold288|s       4196 ATAAAAAGAATCCCAAGAGACAGAACGGTCACATACGCACGCATCGTCGT 4245

  scaffold707|s       6298 TGATTACTGCCCCCAAAAAGAAGGTCCAAACCGCACCAGAATCACCGACC 6347
                           v  i   i v  v        v ii     i  iii v v     v v v
  scaffold288|s       4246 GGACTACCGGCCACAAAAAGACGACCCAAATCGTGTCCGCATCACGGTCG 4295

  scaffold707|s       6348 GCGACAATCACATCAATTATCCCGGGGAACTCTCTACATGAACAGCTGAT 6397
                            i i     vi     i     v  v      v i  vi v  i     i
  scaffold288|s       4296 GTGGCAATCTTATCAACTATCCAGGTGAACTCACCACTCGTACGGCTGAC 4345

  scaffold707|s       6398 CTCACCACTGCAAAAAGTC---AGAATTCAACATAATCAGCATGCCCGGA 6444
                                   v  v    vi ---i         --i  v    i   v   
  scaffold288|s       4346 CTCACCACAGCCAAAATCCTTTGGAATTCAAC--GATAAGCACGCCAGGA 4393

  scaffold707|s       6445 GCCAGGTAAGCATGCACAGACATAAGAAACATGTACTTCCAGACTCCCAT 6494
                             v    vv  v   i        ii   i     ii v  i  v  i  
  scaffold288|s       4394 GCAAGGTTCGCCTGCGCAGACATAGAAAATATGTATCTGCAAACACCTAT 4443

  scaffold707|s       6495 GGACAGGTAAGAATACATGAGAA-CA--GCAGTGCTTGTGCCAGATGAAT 6541
                                 i  v  i      v i -  --    vv  ii v  vv v v  
  scaffold288|s       4444 GGACAGATACGAGTACATGCGGATCAAGGCAGACCTCATCCCCCAAGCAT 4493

  scaffold707|s       6542 TCAAAGATGCAATCAACCTCTGGGAGAAAATCCACAATGGGTACATATAC 6591
                              vi  ii  vv   v  i     v   i vi    v  ii  i i   
  scaffold288|s       4494 TCATGGACACATACAAACTTTGGGATAAAGTGTACAAAGGACACGTGTAC 4543

  scaffold707|s       6592 ATGGAAATCAGATGAGGTTTCTATGGCCTTCCGCAAGCAGGAATATTAGC 6641
                                    v ii    i v   i     i  i           vi v  
  scaffold288|s       4544 ATGGAAATCCGGCGAGGCTGCTACGGCCTCCCACAAGCAGGAATTCTCGC 4593

  scaffold707|s       6642 CAACAAACTCCTCAAA-AATGACTAGCTGAAGACGGGTACTTCGAATCAC 6690
                           v               -i i    v  viv      i  i  i   - v 
  scaffold288|s       4594 AAACAAACTCCTCAAACGACGACTTGCAACAGACGGATATTTTGAA-CTC 4642

  scaffold707|s       6691 CCGC-CACACCCTGAATATTCAAACACATCAACCACCCAATTCAATTCTC 6739
                               -      iv iv               i  iv iii v      v 
  scaffold288|s       4643 CCGCACACACCTGGGCTATTCAAACACATCAGCCGACTGGTGCAATTCAC 4692

  scaffold707|s       6740 ACTCATGGTGGACAACTTTGG-CTAAAGTATCAAAGAAAATAACACCTTG 6788
                            i vi v  v   i i  i  -v    i  ivvvi iv  v       ii
  scaffold288|s       4693 ATTGGTCGTCGACGATTTCGGAATAAAATACATTGGGCAAGAACACCTCA 4742

  scaffold707|s       6789 ATCACTTGATTGCATCCATCACAGGCAGTTACAAAGTCACAGTTGATGAA 6838
                               ii vv ivv        v iivvii   i v    v   i   v v
  scaffold288|s       4743 ATCATCTCCTCCAATCCATCAGAAAACACTACGATGTCAAAGTCGATCAT 4792

  scaffold707|s       6839 ACAGGAATCCTTTATTGAGGAACAACACTTGACTGGCACTACAACAAAGG 6888
                                v v   v  i  v  v iv     iv i   v       vi  ii
  scaffold288|s       4793 ACAGGCAGCCTATACTGCGGCATCACACTCCATTGGAACTACAAAGAAAA 4842

  scaffold707|s       6889 GTATCATGACATCTCAATGCCCAGATACTTCAAAAAACAATTGATCAA-T 6937
                           i    vi     v        ii v  iv   v      i    iv  - 
  scaffold288|s       4843 ATATCTCGACATATCAATGCCTGGTTATGTCACAAAACAGTTGACAAAGT 4892

  scaffold707|s       6938 ACAACCATCCTCCTCT---CAAACCA 6960
                               i     v i  i---       
  scaffold288|s       4893 ACAATCATCCACTTCCCAGCAAACCA 4918

Matrix = 20p47g.matrix
Kimura (with divCpGMod) = 33.56
Transitions / transversions = 1.19 (152/128)
Gap_init rate = 0.02 (17 / 947), avg. gap size = 2.00 (34 / 17)


416 16.86 1.11 1.11 scaffold707|size70906 7079 7168 (63796) C rnd-5_family-126#Unknown (677) 952 863 m_b3038s001i3 178355

  scaffold707|s       7079 ATAAATAATATCAATCTTGTCATCATCATAAGTCTTCCTACAAATTTTAG 7128
                                        v           v  i v ?i   i      -    i
C rnd-5_family-        952 ATAAATAATATCACTCTTGTCATCAACACATGNTTTCTTACAAA-TTTAA 904

  scaffold707|s       7129 GTACAAGTCATCAGGGT-GGAGTCTTTGTCACATGGAGGTG 7168
                           i ii         ii  -     i??    vi      ?  
C rnd-5_family-        903 ATGTAAGTCATCAAAGTGGGAGTTNNTGTCCTATGGAGNTG 863

Matrix = 20p47g.matrix
Kimura (with divCpGMod) = 20.73
Transitions / transversions = 2.75 (11/4)
Gap_init rate = 0.02 (2 / 89), avg. gap size = 1.00 (2 / 2)


960 12.74 0.00 0.64 scaffold707|size70906 7179 7336 (63628) C rnd-5_family-126#Unknown (1472) 157 1 m_b3038s001i4 178355

  scaffold707|s       7179 GAAAACCAAACCAACTTCAACTTGGGAATGTGGCTTGTCTTGTTTGTGAT 7228
                                      v          i     i   i           i   ? 
C rnd-5_family-        157 GAAAACCAAACGAACTTCAACTCGGGAACGTGACTTGTCTTGTTCGTGNT 108

  scaffold707|s       7229 TACTGTGACATGACTCACCGCTATGGCATGTCCTAATAAGATCTTACTAA 7278
                                       v     i v    i       v     v  v    v  
C rnd-5_family-        107 TACTGTGACATGTCTCACTGATATGACATGTCCGAATAATATATTACAAA 58

  scaffold707|s       7279 AATCTAAATCTATCAAAATTTGTCATCTAAGAAAAAATAACCTCCACTAG 7328
                              -   i     ii   v        v   i        i         
C rnd-5_family-         57 AAT-TAAGTCTATTGAAAGTTGTCATCAAAGGAAAAATAATCTCCACTAG 9

  scaffold707|s       7329 TGGTCTTA 7336
                                   
C rnd-5_family-          8 TGGTCTTA 1

Matrix = 20p47g.matrix
Kimura (with divCpGMod) = 12.03
Transitions / transversions = 1.22 (11/9)
Gap_init rate = 0.01 (1 / 157), avg. gap size = 1.00 (1 / 1)


598 15.59 6.21 2.67 scaffold707|size70906 8337 8481 (62483) rnd-5_family-5073#Unknown 353 502 (0) m_b3038s001i5 178356

  scaffold707|s       8337 TTGGTATTAAAATTGCTTCATGTTCCCATCTTGTTGTAAAAATCAATTTA 8386
                                           i  vi  i   v         i          i 
  rnd-5_family-        353 TTGGTATTAAAATTGCCTCTCGTCCCCCTCTTGTTGTGAAAATCAATTCA 402

  scaffold707|s       8387 TGATAATTATAATATGGCCATGCAAACATAA---AGA---TTTGCGCATC 8430
                           -- -      vi     i vi  v       --- i ---          
  rnd-5_family-        403 --A-AATTATCGTATGGTCCCGCTAACATAACACAAAATCTTTGCGCATC 449

  scaffold707|s       8431 AATCATAAAAATTAGGGTTTACCCAAGATGTTGGCATGAA---CATCAAG 8477
                             vvi      -i                  i v   ii ---   ?   
  rnd-5_family-        450 AAAGGTAAAAA-CAGGGTTTACCCAAGATGTCGTCATAGATCGCATNAAG 498

  scaffold707|s       8478 GAGG 8481
                               
  rnd-5_family-        499 GAGG 502

Matrix = 20p47g.matrix
Kimura (with divCpGMod) = 14.55
Transitions / transversions = 1.75 (14/8)
Gap_init rate = 0.05 (7 / 144), avg. gap size = 1.86 (13 / 7)


363 24.00 6.83 4.24 scaffold707|size70906 8340 8500 (62464) C rnd-5_family-349#Unknown (314) 5074 4910 m_b3038s001i6 178357

  scaffold707|s       8340 GTATTAAAATTGCTTCATGTTCCCATCTTGTTGTAAAAATCAATTTATGA 8389
                              ivi    v ?i  vi  i   ?       ? i        v  i---
C rnd-5_family-       5074 GTACGGAAATGGNCTCTCGTCCCCNTCTTGTTNTGAAAATCAAGTTG--- 5028

  scaffold707|s       8390 TAATTATAATATGGCCATGCAAACATAAAGA-------TTTGCGCATCAA 8432
                           -  viiiv      i vii v ?     iv -------     i      
C rnd-5_family-       5027 -AAACGCCATATGGTCCCACTANCATAAGCACNAANTCTTTGCACATCAA 4979

  scaffold707|s       8433 TCATAAAAATTAGGGTTTACCCAAGATGTTGGCATGAA---CATCAAGGA 8479
                           vvi      -i   ?              i v i ii ---   ?  ?i 
C rnd-5_family-       4978 AGGTAAAAA-CAGGNTTTACCCAAGATGTCGTCGTAGATTNCATNAANAA 4930

  scaffold707|s       8480 GG-GGAGGGAAGTCAAGGGAAC 8500
                             -   v vi --         
C rnd-5_family-       4929 GGAGGACGTGA--CAAGGGAAC 4910

Matrix = 20p47g.matrix
Kimura (with divCpGMod) = 26.48
Transitions / transversions = 1.64 (23/14)
Gap_init rate = 0.06 (10 / 160), avg. gap size = 1.80 (18 / 10)


1613 12.82 2.19 0.36 scaffold707|size70906 10166 10439 (60525) genome_11_9368#DNA 3 281 (194) m_b3038s001i7 178358

  scaffold707|s      10166 GGTGTCCGCGCAACGCAGAATTGTTCGTGCATTGTCGACGATTTGTCGAC 10215
                                  i      v          i   v                    
  genome_11_936          3 GGTGTCCACGCAACCCAGAATTGTTTGTGAATTGTCGACGATTTGTCGAC 52

  scaffold707|s      10216 AATTCGTCGAATCCGAGTCCATCTCGGTTGAAGCTACTCGTGATTTTACG 10265
                               i   i         iivv   i                        
  genome_11_936         53 AATTTGTCAAATCCGAGTTTTACTCAGTTGAAGCTACTCGTGATTTTACG 102

  scaffold707|s      10266 TCACATATTTTTGTGTTACGTCATTAATCGTAACTGAGTTTTACTGTAAA 10315
                                 v   ii iv                  v  v        v    
  genome_11_936        103 TCACATTTTTCCGCTTTACGTCATTAATCGTAAATGTGTTTTACTCTAAA 152

  scaffold707|s      10316 TCAACAAATCACACATCGACAAT----AACTTGTTGACATATC-AACAAA 10360
                                  v  i  vv        ----  i    i    -   -      
  genome_11_936        153 TCAACAACTCGCAATTCGACAATTCGCAATTTGTCGACA-ATCTAACAAA 201

  scaffold707|s      10361 TCTGGGTTTTGTCGACAAACACGTAGAAATTAGTATGTTTTTACGTGAAG 10410
                             v                        i i i        i      v v
  genome_11_936        202 TCAGGGTTTTGTCGACAAACACGTAGAGACTGGTATGTTTCTACGTGTAT 251

  scaffold707|s      10411 TCATGTTTGGAGCA-TTGGCGCGCAATTTT 10439
                               v         -         vv    
  genome_11_936        252 TCATTTTTGGAGCACTTGGCGCGCCTTTTT 281

Matrix = 20p47g.matrix
Kimura (with divCpGMod) = 12.89
Transitions / transversions = 0.94 (17/18)
Gap_init rate = 0.01 (4 / 273), avg. gap size = 1.75 (7 / 4)


911 25.58 1.73 1.73 scaffold707|size70906 11480 11825 (59139) rnd-1_family-1107#Unknown 873 1218 (163) m_b3038s001i8 178359

  scaffold707|s      11480 TATTTGGTGGCTTCATCAATGCGGAAGGTACCGCCATCCGCAGTAGCGCT 11529
                                     v   v v     i??v  i  v vv     v  ivvi v?
  rnd-1_family-        873 TATTTGGTGGATTCTTGAATGCANNTGGCACGGGGATCCGAAGCCCTGAN 922

  scaffold707|s      11530 CACACAACTGCTCTCATAGGGGTACTTCAGTTGGCTCAG--GGCCATCCT 11577
                              iviv    i   i v  v     ?        --  --  i  i  ?
  rnd-1_family-        923 CACGAGTCTGCCCTCGTTGGTGTACTNCAGTTGGC--AGCTGGTCACCCN 970

  scaffold707|s      11578 GATGGTA-TATTTGGTGCTGTTGGG-CAAAACAACCGCAACAGTTGGATT 11625
                                  - i   v-  -       -  v     i  iivv  v   i i
  rnd-1_family-        971 GATGGTAATGTTTC-TG-TGTTGGGTCACAACAATCGTGCAAGATGGGTC 1018

  scaffold707|s      11626 GCCCAGAACATCGACGCTTTGTTCCGAGACAACGGTCCTCTGTCTAGTTT 11675
                            vvviv  i     i  i  ?        ii          ivvvv i  
  rnd-1_family-       1019 GGAAGTAATATCGATGCCTTNTTCCGAGATGACGGTCCTCTAGGATGCTT 1068

  scaffold707|s      11676 TGTTCGTGTCTCTGTGGCAGTATTCCAGCGGCACTTCAGTCGTGC-CAGG 11724
                           i  ?  ?       i v                i  v        -   i
  rnd-1_family-       1069 CGTNCGNGTCTCTGCGCCAGTATTCCAGCGGCATTTGAGTCGTGCTCAGA 1118

  scaffold707|s      11725 CAGCTAGCTCAATCTATTTACGAGCAGTTCCATTCCAATGATACAAC-TG 11773
                             -  ?  ?   vvi  v  ii vviivv      v     i-   ?-  
  rnd-1_family-       1119 CA-CTNGCNCAAAGCATGTATAATAGAGACCATTCAAATGAC-CAANGTG 1166

  scaffold707|s      11774 GCAATGCCCACAAAGATATTCCTGAATGGGCTCGCCTATTCTTTGGATTG 11823
                            i iivv   ?i       i  v  vi    vv vi     ?  v  ?  
  rnd-1_family-       1167 GTAGCTGCCANGAAGATATCCCAGATCGGGCAAGGTTATTCNTTCGANTG 1216

  scaffold707|s      11824 TT 11825
                             
  rnd-1_family-       1217 TT 1218

Matrix = 20p47g.matrix
Kimura (with divCpGMod) = 30.57
Transitions / transversions = 0.89 (41/46)
Gap_init rate = 0.03 (11 / 345), avg. gap size = 1.09 (12 / 11)


568 18.75 0.00 0.89 scaffold707|size70906 11854 11966 (58998) C rnd-5_family-7443#DNA/PIF-Harbinger (4) 2131 2020 m_b3038s001i9 178360

  scaffold707|s      11854 AATCCCTCAGCTGCACGAGTTCGCGATGAGCGACGAAACATTGCATCCAG 11903
                             i  ?        vv                -      i    i  v  
C rnd-5_family-       2131 AACCCNTCAGCTGCTAGAGTTCGCGATGAGCG-CGAAACGTTGCGTCGAG 2083

  scaffold707|s      11904 TATTATTGGTCGTCAGGCTCCGTTGGGGTTTCGTGCTAACGGGCATCCTG 11953
                            v ii       i        v      v    i  i i  ?   v    
C rnd-5_family-       2082 TCTCGTTGGTCGCCAGGCTCCTTTGGGGATTCGCGCCAGCGNGCAACCTG 2033

  scaffold707|s      11954 TCGAACTGAGGAC 11966
                            i  ii vv    
C rnd-5_family-       2032 TTGAGTTTCGGAC 2020

Matrix = 20p47g.matrix
Kimura (with divCpGMod) = 17.71
Transitions / transversions = 1.33 (12/9)
Gap_init rate = 0.01 (1 / 112), avg. gap size = 1.00 (1 / 1)


4834 29.18 2.70 3.36 scaffold707|size70906 12009 14675 (56289) C rnd-5_family-429#Unknown (1319) 6226 3577 m_b3038s001i10 178361

  scaffold707|s      12009 GCGCCCGTACAGGGCA-AAGTA-CCGGATCGCCATTCGCTTCGTGGTTGA 12056
                             i ?  i  ?  i  -  i  -i  --  v     i  i       v  
C rnd-5_family-       6226 GCACNCGCACNGGACAGAAATAATCG--TCCCCATTTGCCTCGTGGTGGA 6179

  scaffold707|s      12057 TGCAAACTCCCTTGTGTCCATTTTTTTGATTATCGAGCTTTAAAGTAGCT 12106
                            i  i  v     vi i  i  i  i        v ii    iv  i  v
C rnd-5_family-       6178 TACAGACACCCTTCCGCCCGTTCTTCTGATTATCCAATTTTAGTGTGGCG 6129

  scaffold707|s      12107 CCATCCGCTGTTGCAATGGTGCTGTCGGAAGCGTTGCGTGCCAC---CTG 12153
                                   i viiv   i iv v--   ---  v   vv   i ---i  
C rnd-5_family-       6128 CCATCCGCCGACAAAATAGCCCA--CGG---CGGTGCCAGCCGCGAGTTG 6084

  scaffold707|s      12154 CCGTAAATGTCCGTGCGCATTCCGTTTGAAGAAAG-TCACATCCTCCATC 12202
                           i  v iii i  v  iv   ii - ii   i    - v  i   ii   v
C rnd-5_family-       6083 TCGGAGGCGCCCCTGTTCATCTC-TCCGAAAAAAGGTGACGTCCCTCATG 6035

  scaffold707|s      12203 TTAAACTGCACTGTCTGTTTAGAGTCGTTCCTACTCCCCTTCACGGTGTA 12252
                           iv?  i   ii   i     i?vv    iv -i vvv    i iv     
C rnd-5_family-       6034 CGNAATTGCGTTGTTTGTTTGNTTTCGTCGC-GCGAACCTTTATCGTGTA 5986

  scaffold707|s      12253 CTCTCCCACTCTGAGGAGATAATAAAACGCAATCAGCGTGAGATCCCCTA 12302
                           i  v  v  i v      i  i  i  v       iv  vvi   i  v 
C rnd-5_family-       5985 TTCACCGACCCGGAGGAGGTAGTAGAAGGCAATCAAGGTCCAATCTCCAA 5936

  scaffold707|s      12303 CTGCCGTCGCGAGAGCGGACGC-CCCTGTTGTACGGCCGTGTTTGACAAG 12351
                            i   vvvi v  vv       -   v vi ii v-     vi- i i  
C rnd-5_family-       5935 CCGCCCGGACTAGTTCGGACGCACCCGGACGCGCT-CCGTGGC-GGCGAG 5888

  scaffold707|s      12352 GTATTCTGGTACGTCGACCTCAACTGGCAGTTTCTTCATTGTTGGAGGAT 12401
                           ? ii  v  ?      iv   v  i  v    v    i    i  v  i 
C rnd-5_family-       5887 NTGCTCGGGNACGTCGGACTCCACCGGGAGTTGCTTCGTTGTCGGTGGGT 5838

  scaffold707|s      12402 CTGCCTTGGAAAAGCCCTCAACCATCTGGGCTACGCATGGGAGGAACTCC 12451
                            v     vvivv v  ?  ivv i ?  vi i vviii  v    iv   
C rnd-5_family-       5837 CGGCCTTTCGCCATCCNTCGTGCGTNTGTACCAGTTGCGGTAGGAGATCC 5788

  scaffold707|s      12452 TTCTGTCCAACGCCCTTCGTGGGGTCTA--TCCCGAAGTCCAGGGAAATC 12499
                             vv  i iv  v i  -  ?    i  --  i  v--    v  vi   
C rnd-5_family-       5787 TTGAGTTCGCCGACTTT-GTNGGGTTTACGTCTCGC--TCCATGGCGATC 5741

  scaffold707|s      12500 GTCTTGCCAACGGCCGTGAGCGCCGTAACGACTGTTCCACTTCGGACTTG 12549
                               v              v    v  vi   i  v   v?ivv      
C rnd-5_family-       5740 GTCTGGCCAACGGCCGTGATCGCCTTACTGACCGTGCCAGNCGCGACTTG 5691

  scaffold707|s      12550 GCGGCGTCGGCCGTAGCATCCCGCTCGGACTGCTCCAGCAAATCCCATGA 12599
                           vivv ?   i  i   i v  vvi       ?v v          ii   
C rnd-5_family-       5690 TTTTCNTCGACCATAGTAGCCACTTCGGACTNGTGCAGCAAATCCTGTGA 5641

  scaffold707|s      12600 GGACCCGGCATTTTTGT-TCGTGTGGGGTACCCTGTAAGAAAGGGTCCAC 12648
                              v   -  ii? v  - v vi? i  i i  viv i v    v   ? 
C rnd-5_family-       5640 GGAGCCG-CACCNTGGTGTGGAANGAGGCATCCGAAAGGTAAGGCTCCNC 5592

  scaffold707|s      12649 TCCCAGAGGGAAGCAGTATGCTTTCCAATTTCGCCATGCAGTTTGCCGGC 12698
                                v  vvvv  ?i  v  vv      vv     ----  v i  vv 
C rnd-5_family-       5591 TCCCACAGCCCTGCNATAGGCGGTCCAATGGCGCCA----GTATACCTCC 5546

  scaffold707|s      12699 TGGT----GGTAGTCGACGCCACTCGACCAGCGAAAAATCCTCTGTCCGC 12744
                           i i ----        v        vv ?      i  v  viii     
C rnd-5_family-       5545 CGATTTCGGGTAGTCGCCGCCACTCTTCNAGCGAAGAAGCCGTCATCCGC 5496

  scaffold707|s      12745 AATACGGAAAGAACTCTCGTAAAAACTTTGGTGGATACCTGGAAGACTGT 12794
                            ii       vv  v v i  i viivvi iv   vivvi  v v  vv 
C rnd-5_family-       5495 AGCACGGAAATCACGCGCATAGACGTGGCGAAGGAAGGGCGGTATACGCT 5446

  scaffold707|s      12795 CCAGGATTGCTGTGCCGGGAGTG-GAAACAAGTCGTTGAACAT-CGTGAG 12842
                                 viv   vvii     v -    v   -vi ii  ? v-  - v 
C rnd-5_family-       5445 CCAGGAGCCCTGGTTTGGGAGGGCGAAAGAAG-AATCAAANAGGCG-GCG 5398

  scaffold707|s      12843 TAATTCATCATCATTAGC-ACAATACCATTTGGGTTCGCTACCGAATGAC 12891
                           ? iv   vi    v- ? -     i         i  i  i  vv i  v
C rnd-5_family-       5397 NAGGTCAGTATCAG-ANCGACAATGCCATTTGGGCTCACTGCCCCACGAG 5349

  scaffold707|s      12892 CGTGAGGGGATATCTGTCATCATGTTTCGCCGTCCAGCAATATGAAGGGG 12941
                             i  v  ?  i  ?     ?iv   ii v iv        i  v? v  
C rnd-5_family-       5348 CGCGACGGNATGTCNGTCATNGAGTTCTGACAGCCAGCAATGTGCNGTGG 5299

  scaffold707|s      12942 GGTGAGAGGAGACACCCTGTTCGTTTTCAGGCGCATTGCCAATGCCTGTA 12991
                           v  v  v  v       v v ? i i    i    v   v iv  vi ? 
C rnd-5_family-       5298 TGTCAGCGGCGACACCCGGGTNGCTCTCAGACGCAGTGCGAGGGCGCGNA 5249

  scaffold707|s      12992 CGAGGTGCTCAGCCACCCGTGACCATTTTGAGGCGAGCCGCCGTACCCAA 13041
                           v   v  iv v     vvvi    ?i  i  ?  ?      ?vv      
C rnd-5_family-       5248 GGAGCTGTGCCGCCACAGTCGACCNCTTCGANGCNAGCCGCNTGACCCAA 5199

  scaffold707|s      13042 TGTACCGTCGGGGAGTTATCGCTGAACAAGGCGACATGGTCTGCC-GGTT 13090
                           ivv  ?  ?   vv   ?        ? iv     i   -  i  -ii?i
C rnd-5_family-       5198 CTGACNGTNGGGCTGTTNTCGCTGAANAGCGCGACGTGG-CTACCTAANC 5150

  scaffold707|s      13091 GGAAAGTGCATACCTCTTCCATTACCAGCCACAACATTAGCAGCCCAGCC 13140
                            v i?v    v  v      i      i   i i  v?  ?  v  i   
C rnd-5_family-       5149 GTAGNTTGCAGACATCTTCCGTTACCAACCATAGCAGNAGNAGGCCGGCC 5100

  scaffold707|s      13141 ATTTCCAGGTCTGAGTTCGTCAG--CGTCCCCTGTGGGTTTTCCAGGGAA 13188
                             i        i  i  i  v  --  ?    -       ?  -----i 
C rnd-5_family-       5099 ATCTCCAGGTCCGAATTTGTGAGGCCGNCCCC-GTGGGTTNTC-----GA 5056

  scaffold707|s      13189 ACAAGTCGCTGTTGAATATCCAC-------------TGGCCATTGTACTC 13225
                             iv  i v ? ?v?i? iiv  -------------i     i vi  i 
C rnd-5_family-       5055 ACGTGTTGATNTNCNGNACTGACGTCTTGATACAGGCGGCCACTCCACCC 5006

  scaffold707|s      13226 TGAAGACAGTGGGTGTGCAGGCC-TTTCTCTCGCCCACGATGACTCCGCC 13274
                           v   v  ?  v        ?   -i  i v  v       i  ii     
C rnd-5_family-       5005 GGAACACNGTCGGTGTGCANGCCGCTTTTGTCTCCCACGACGATCCCGCC 4956

  scaffold707|s      13275 CACGCCGTACTTTGACGCGTCTTTGACGCCCACATAATCTGGCCAT-TCT 13323
                           ?       ii? i  v  i        v  v   v    i      -i i
C rnd-5_family-       4955 NACGCCGTGTNTCGAGGCATCTTTGACCCCGACAAAATCCGGCCATACCC 4906

  scaffold707|s      13324 GACACCAGCTCCCGGCACGGCGTGGGCTCCTCCGTGGCCTCTCGTAGCAA 13373
                            v      i  i        --    ??vivvv iv vi  ?  ?  ? i
C rnd-5_family-       4905 GTCACCAGTTCTCGGCACGG--TGGGNNGTGAGGCTGATTCNCGNAGNAG 4858

  scaffold707|s      13374 CGTTCTGCAGGCCGTGATGG---AACTGAGCAGTTCTCTGTTCC--TGGC 13418
                              v v    v  vvi i  ---ii v    i   ---    i --   -
C rnd-5_family-       4857 CGTGCGGCAGTCCTGAACGGCTTGGCGGAGCGGTT---TGTTTCGATGG- 4812

  scaffold707|s      13419 TAGGGAAACTGCCCGTGGTCGTATGGCCAGGACCCGGTTGCATGTGGATA 13468
                           -   ? v  ?i  v ?  ?   -  v?i    v   -       v  ?? 
C rnd-5_family-       4811 -AGGNACACNACCGGNGGNCGT-TGCNTAGGAGCCG-TTGCATGGGGNNA 4765

  scaffold707|s      13469 AGAGTCCTTTTCCCGCCGGTATAGCCATGAAGGCATGCCTTAGTTTTGAG 13518
                           i?  i   i ?        v  v   i            vi v     v 
C rnd-5_family-       4764 GNAGCCCTCTNCCCGCCGGGATTGCCGTGAAGGCATGCCGCATTTTTGCG 4715

  scaffold707|s      13519 ACCGTTGATTCGAACTCCGGGAAAGGAATAGGTGCGC-CGCTTCGTCGAG 13567
                           - viiv           i v   v vi  ivvi    -i ?i   i vv 
C rnd-5_family-       4714 -CGACGGATTCGAACTCTGCGAATGCGATGCCCGCGCGTGNCTCGCCTTG 4666

  scaffold707|s      13568 CCGAGCGGATCCATTTGTGTAAGAGGACCAGGAGGAAGTCCCTTTTCGCC 13617
                            ---   v v      i  ? i  vvi v  v     ?  i v   ? vi
C rnd-5_family-       4665 C---GCGCAGCCATTTATGNAGGATCGCGAGCAGGAANTCTCGTTTNGGT 4619

  scaffold707|s      13618 TTATCGAGC---TGCATGGTTTTTGTGCCTTGTGTCCCGTCGAATTCGAA 13664
                            ?v    i ---        i  -  -   i ----        ??i   
C rnd-5_family-       4618 TNTTCGAACCAGTGCATGGTCTT-GT-CCTCG----CCGTCGAANNTGAA 4575

  scaffold707|s      13665 GCCCAGGATGTCGTGCCGTAGCGCCCACCGTCCATCCCCCTTACAAAGTT 13714
                           ?     v ?   v vv  v  vvi   i     i  v  vivviii vi 
C rnd-5_family-       4574 NCCCAGCANGTCTTTGCGGAGGCTCCATCGTCCGTCGCCACGCTGGATCT 4525

  scaffold707|s      13715 TTTTGTACGAGATCGAATCTTC--CGTCGGGATT-TCATGCTCTGGAAAC 13761
                                ? ?     i i   i  --     --- i-    v v    i  ?
C rnd-5_family-       4524 TTTTGNANGAGATTGGATCCTCNTCGTCG---TCGTCATTCGCTGGGAAN 4478

  scaffold707|s      13762 ACATCATGAATCCCTGTTAAGACCGCCGTAGCAAGGTGTTCCAACTGTTC 13811
                             i        ?     i v   ? -   v   iv   i v? i   ? v
C rnd-5_family-       4477 ACGTCATGAATNCCTGTCATGACNG-CGTCGCAGCGTGCTGNAGCTGNTG 4429

  scaffold707|s      13812 CTGCGACGTGGCGATGGCCAGTGGGATAAAATTGTCAACATACACATCCA 13861
                           ii i  v i   v     i ivvv  ?i    i   i  i  i  i  v 
C rnd-5_family-       4428 TCGTGAGGCGGCCATGGCTAAGCTGANGAAATCGTCGACGTATACGTCGA 4379

  scaffold707|s      13862 CGAAGTAGCGGAG-------CCCATCGTTG-GGCGTACTCTTCGGCAACA 13903
                                  ? v  i-------   i - ii -    --------  i i i
C rnd-5_family-       4378 CGAAGTANCTGAAGCTTTGTCCCGT-GCCGCGGCG--------GGTAGCG 4338

  scaffold707|s      13904 GGCCCACTTCCATCCCACTCAGAGCCTCCGAGATAAACTTG-TGTGGACG 13952
                            v v i iv  viv iiii  vv i iv   v vi      -   v?v -
C rnd-5_family-       4337 GCCGCGCCGCCTCGCTGTCCATCGTCCGCGATAAGAACTTGTTGTCNTC- 4289

  scaffold707|s      13953 TAGGGACCCCAGTGGTCGCTCCACGTATTGGGTGCTCACGTCCCTTGCTG 14002
                           i  v  v    -i  ivv?    i      v  vvi      v v ? i 
C rnd-5_family-       4288 CAGCGAGCCCA-CGGCGTNTCCATGTATTGCGTCGCCACGTCGCGTNCCG 4240

  scaffold707|s      14003 TCTCAGACGCCGCACAGAAAAACGGAGGGGACTCCACCCATCCCATTTGT 14052
                               v  v     i     iv ?  ?  v     ?     ?         
C rnd-5_family-       4239 TCTCCGAGGCCGCGCAGAAGTANGGNGGCGACTCNACCCANCCCATTTGT 4190

  scaffold707|s      14053 AGAGACGTCGGGACGACTAGCTTCGCCG-----CCTTCCCGGGGCGCTGT 14097
                             v  i  ?        i   -   v  -----v     ---- i i  i
C rnd-5_family-       4189 AGCGATGTNGGGACGACCAGC-TCGACGGGTTCGCTTCC----GTGTTGC 4145

  scaffold707|s      14098 GGGAGCACATATGAAAAATTTCATTCTTCCCCCAGTTGGCAGTCAAGTCG 14147
                             v  v  i  vv i  i  i       ?   ivvi v   i  ? i?  
C rnd-5_family-       4144 GGCAGGACGTAACAGAAGTTCCATTCTTNCCCTTCCTCGCAATCNAANCG 4095

  scaffold707|s      14148 CCAAAAGCCATCTTTAATATCATACTTTGCTGAGAATACCTTGTCGTCCT 14197
                              i  ?  i  i  ?     ?i i  v  vii   v ii i i    ? 
C rnd-5_family-       4094 CCAGAANCCGTCCTTNATATCNCATTTGGCAAGGAAGATTTCGCCGTCNT 4045

  scaffold707|s      14198 CCGACGCCTCAGCTCAGCACGCATGAATGATGCG-GAGCAAGGA-ATGCC 14245
                             vvv  i  i  --- v    i  v        -   --    -i    
C rnd-5_family-       4044 CCTCGGCTTCGGC---GAACGCGTGTATGATGCGCGAG--AGGACGTGCC 4000

  scaffold707|s      14246 CTAGTTGATCGATGGCCCCTGCCGTGG------CTTGTAACGTAGTCGAC 14289
                            i vi  i        v  --      ------   -  v ---     i
C rnd-5_family-       3999 CCATCTGGTCGATGGCGCC--CCGTGGGGCTGTCTT-TACC---GTCGAT 3956

  scaffold707|s      14290 TCATTAACGGATGGCACTCGCTCCCCACTTTGTAACTTCACACCAAATGA 14339
                             i  i  v  i  i vv  i ---i ivi    iviv   i i v i  
C rnd-5_family-       3955 TCGTTGACTGACGGTAGGCGTT---TATGCTGTAGGCGCACGCTATACGA 3909

  scaffold707|s      14340 AAGATCCAGTATTGCCCTGAATTGCTTAGATTTATGCGGTATCATAGCAA 14389
                           v  i     v       vi  ?ivii v  i  i  ?  v     i  i 
C rnd-5_family-       3908 CAGGTCCAGAATTGCCCGAAANCCTCTCGACTTGTGNGGAATCATGGCGA 3859

  scaffold707|s      14390 GCGGAGACACCTTTAGCTGTGCTGGGACTCCTCGTCTCTTCAACTGT--T 14437
                           vi  v  i ii     ? vi ?i  -- vvv     -   v --   -- 
C rnd-5_family-       3858 TTGGCGATATTTTTAGNTCCGNCGG--CGGGTCGTC-CTTGA--TGTCGT 3814

  scaffold707|s      14438 CCCAGTCGACTACCTTGGCGTGTCCCTTCCGTACCTTCTCCTTCACCT-C 14486
                               ?ivv  v i ivv  v  -?     vv   i     v ivii  - 
C rnd-5_family-       3813 CCCANCGCACGATCCGCGCCTG-NCCTTCGCTACTTTCTCGTCAGTCTCC 3765

  scaffold707|s      14487 CAGCCCATGTTGCGCGATTGCCTCCGGCACCAAGGCAGACACATGGGGAC 14536
                            i  v  - i  ?v vi i      v i    iv      iv     vv 
C rnd-5_family-       3764 CGGCGCA-GCTGNTCCGTCGCCTCCTGTACCAGTGCAGACGGATGGGCTC 3716

  scaffold707|s      14537 CCCGGCGGATGGCTTCCTCTATCCACTCTAACTTCCACGATAGTCCTGTG 14586
                             iv iv   v  iv i  i   ivv  iviiv    vvviv i  i   
C rnd-5_family-       3715 CCTTGTTGATTGCCGCTTCCATCTCGTCCCGTGTCCAATTCTGCCCCGTG 3666

  scaffold707|s      14587 TTAACAGGACATCCCTGTGTTGCGTATGATAGTAGTGTCTCCGCTGCTGG 14636
                             ?i i  i  ?    vi  v      viv  v  viv?  i  i  i  
C rnd-5_family-       3665 TTNGCGGGGCANCCCTTCGTGGCGTATTGGAGGAGAAGNTCTGCCGCCGG 3616

  scaffold707|s      14637 ATGGTGCAAGGCCAGCCCTCTGGGGCACATGTCATTGCG 14675
                              i    i?  ?  vii v v        v  i  v  
C rnd-5_family-       3615 ATGATGCAGNGCNAGGTTTGTCGGGCACATTTCGTTCCG 3577

Matrix = 20p47g.matrix
Kimura (with divCpGMod) = 32.94
Transitions / transversions = 1.04 (383/369)
Gap_init rate = 0.05 (120 / 2666), avg. gap size = 1.34 (161 / 120)


325 21.32 5.59 4.86 scaffold707|size70906 16020 16162 (54802) rnd-1_family-1005#Unknown 61 204 (1225) m_b3038s001i11 178362

  scaffold707|s      16020 ACGTTGGAA-ATGATGTCGTCCAATAGTGAGGT-GGGAAAG---CTTGG- 16063
                                ? ii-  -   v      i?  ?  v  -     ? ---i?   -
  rnd-1_family-         61 ACGTTNGGGTAT-ATGGCGTCCAGNAGNGACGTCGGGAANGGNATNTGGT 109

  scaffold707|s      16064 --CATGGACGCCCCTTTAAAGTCGTCGGGGTGTAGACGCTGGTGAAAGAA 16111
                           -- i    -  ----  i  v     v     ?  i       vi     
  rnd-1_family-        110 CGCGTGGA-GC----TTGAACTCGTCCGGGTGNAGGCGCTGGTTGAAGAA 154

  scaffold707|s      16112 ACTGCTTTTGTCATCATGGATTGCCCATGTGATTTGATGACACAGTAGTG 16161
                           i iv  vii   i  iv i  ?     i i?  i  ?i i  v  -?   
  rnd-1_family-        155 GCCCCTGCCGTCGTCGAGAATNGCCCACGCNATCTGNCGGCAGAG-NGTG 203

  scaffold707|s      16162 G 16162
                            
  rnd-1_family-        204 G 204

Matrix = 20p47g.matrix
Kimura (with divCpGMod) = 21.91
Transitions / transversions = 2.22 (20/9)
Gap_init rate = 0.08 (12 / 142), avg. gap size = 1.25 (15 / 12)


351 22.02 6.72 0.79 scaffold707|size70906 16077 16195 (54769) C rnd-1_family-1301#Unknown (3) 233 108 m_b3038s001i12 178363

  scaffold707|s      16077 TTAAAGTCGTCGGGGTGTAGACGCTGGTGAAAGAAACTG-CTTTTGTCAT 16125
                             i     i  v     ?  v   - v? ?  ii     -  ?vv   i 
C rnd-1_family-        233 TTGAAGTCATCTGGGTGNAGCCGC-GTNGNAAAGAACTGGCTNGAGTCGT 185

  scaffold707|s      16126 CATGGATTGCCCATGTGATTTGATGACACAGTAGTGGGGTGAA------C 16169
                            i i   i     ?     i  vivi  ?  ?  i        ------ 
C rnd-1_family-        184 CGTAGATCGCCCANGTGATCTGCCTGCANAGNAGCGGGGTGAANGCNTGC 135

  scaffold707|s      16170 TTCCCCTTCATGGCCGAT-ACTGCCGG 16195
                              v  vi    i v v -i   ?   
C rnd-1_family-        134 TTCGCCGCCATGACGGCTGGCTGNCGG 108

Matrix = 20p47g.matrix
Kimura (with divCpGMod) = 23.93
Transitions / transversions = 1.36 (15/11)
Gap_init rate = 0.03 (4 / 118), avg. gap size = 2.25 (9 / 4)


4126 23.25 2.30 0.28 scaffold707|size70906 16251 17294 (53670) C rnd-5_family-7443#DNA/PIF-Harbinger (1070) 1065 1 m_b3038s001i13 178364

  scaffold707|s      16251 TAAACGAACATTTAATAAGTGCCAAGGCGGTGTTGGATTACGGAATCGAG 16300
                              v        i i   i   v v ii  i     i  v v     i  
C rnd-5_family-       1065 TAATCGAACATTCAGTAAATGCAATGATGGCGTTGGGTTTCTGAATCAAG 1016

  scaffold707|s      16301 G-------TA--TGA----TTGTCGAAAGTGTTTGAAAAATGCCATCTCC 16337
                            -------  --  v----    i  i      i    vi v  i     
C rnd-5_family-       1015 GGGGGCAGTAACTGCCCCCTTGTTGAGAGTGTTCGAAATGTCCCGTCTCC 966

  scaffold707|s      16338 GTATAAACATGGATATAATTGTCCCTGACGTTGTGTTCCATTCAAGACAG 16387
                           i        v     v iv  v   v    vv v           i v  
C rnd-5_family-        965 ATATAAACAAGGATAGAGGTGGCCCGGACGAGGAGTTCCATTCAAAAGAG 916

  scaffold707|s      16388 CAACCAGATAATCATTCAATCCGCTCATATTTAGAACACCATTATCATTC 16437
                           v     i         i i         i   v          i  i   
C rnd-5_family-        915 AAACCAAATAATCATTTAGTCCGCTCATGTTTTGAACACCATTGTCGTTC 866

  scaffold707|s      16438 TGTCTCAGTTCAGCAATGAAGACGGAAGCAATTATCCCAATGGGTAAATA 16487
                                      v     i  v  v        i                 
C rnd-5_family-        865 TGTCTCAGTTCCGCAATAAATACCGAAGCAATCATCCCAATGGGTAAATA 816

  scaffold707|s      16488 TACAACTTCCGCCTTGAGACCATGGCTTCATAGATATCCCGAATAAAAAG 16537
                           v  v    vv          vi       i      i  v        v 
C rnd-5_family-        815 GACTACTTGAGCCTTGAGACAGTGGCTTCGTAGATACCCGGAATAAAATG 766

  scaffold707|s      16538 CTCGTTGAATGTCAAGATCGATGTTTCTTGAAACAGTATCACCCGGCCGC 16587
                            v     v     i  i  i i  ii  i  v ii        i  v   
C rnd-5_family-        765 CACGTTGTATGTCGAGGTCAACGTCCCTCGATATGGTATCACCTGGACGC 716

  scaffold707|s      16588 GATGTTTCCATTGCAAAGTTGTCAATAAAACCCAAAATTTGGAAAGAATC 16637
                                              i   v viv v  v      i    i v   
C rnd-5_family-        715 GATGTTTCCATTGCAAAGTCGTCTAAGCATCCAAAAATTCGGAAGGTATC 666

  scaffold707|s      16638 AAAATCGAAATGATGGACTATCCATTCTTCATCAACCATTTGCCCATTTA 16687
                                 i  i       iv    v v      ii  v v   i     v 
C rnd-5_family-        665 AAAATCAAAGTGATGGATGATCCCTGCTTCATTGACGAGTTGTCCATTGA 616

  scaffold707|s      16688 CAAATGTGGTTTCCCAAAGAGCTCCGTCACTGAGAGCTTCGTGAATCAAA 16737
                            iv v  v           v     i   vvv     v  i  i      
C rnd-5_family-        615 CGTAGGTTGTTTCCCAAAGTGCTCCATCAGATAGAGCATCATGGATCAAA 566

  scaffold707|s      16738 TAGCTACATCGATCCAAATTTCTTGGAATCCATTGCTCGATGCTCGCGCC 16787
                             i vi  vvvi     i v            i       vi  i  i  
C rnd-5_family-        565 TAACGGCAGGTGTCCAAGTATCTTGGAATCCACTGCTCGAGACTTGCACC 516

  scaffold707|s      16788 TGAGATTTTATGGTAGAAAGTCAAATACAGATGCTAAATTAACATCTTGA 16837
                           v  i  i  i  i          v   v     i vv  iiv  vi vi 
C rnd-5_family-        515 AGAAATCTTGTGATAGAAAGTCATATAAAGATGTTCTATCGTCAATTGAA 466

  scaffold707|s      16838 TCATTTTTG-AAAATGTCCTTGGATCCCCACCAAAAGTGTGTCGGGCCAT 16886
                           v   iv ? -     i -  v     v  v  i  ?     i vv     
C rnd-5_family-        465 ACATCATNGAAAAATAT-CTGGGATCGCCCCCGAANGTGTGCCTTGCCAT 417

  scaffold707|s      16887 GGATGTAAA-GGAGTCCCTTTTATCATATAATAGACGGTTATGATGAAGC 16935
                           v vv     -                   iiv v v   v     i  i 
C rnd-5_family-        416 CGCAGTAAAGGGAGTCCCTTTTATCATATGGAACAAGGTAATGATAAAAC 367

  scaffold707|s      16936 ACTCCTC-CCTGTAAATGTGTGACG---GCTCTCAGTTGTGAACCTTTCA 16981
                                  -      i i    vii --- vi    v  v i  v ?   v
C rnd-5_family-        366 ACTCCTCACCTGTAGACGTGTTGTGTGTGGCCTCATTTCTAAAACNTTCC 317

  scaffold707|s      16982 GGGATCCGCCAGAAAACAAAAGGCTTGTTCAGTTGATATGGTGAAATTCC 17031
                             v                 vi       v       i   v     v  
C rnd-5_family-        316 GGTATCCGCCAGAAAACAAATAGCTTGTTGAGTTGATGTGGAGAAATACC 267

  scaffold707|s      17032 AAACCAGCTATCACAGTCATCCTGAGAGATCTCCTCGAATGCACAGTACC 17081
                                             i     v        v  v    iv ii  v 
C rnd-5_family-        266 AAACCAGCTATCACAGTCGTCCTGTGAGATCTCATCCAATGTTCGATAGC 217

  scaffold707|s      17082 GAGGAGGTTCAAATCTGCAACGACGGC-GAATAAAAATTGACAGGTCCTC 17130
                               v   v         iv       -  iii     v v  ii  i  
C rnd-5_family-        216 GAGGTGGTGCAAATCTGCGTCGACGGCGGAGCGAAAATGGTCAAATCTTC 167

  scaffold707|s      17131 TACGTACAGCAGAGACAATTCACAACATGCCTTCACCCATCCAAAT--AA 17178
                           v  i       vi  i       v   i  i         i    i--  
C rnd-5_family-        166 GACATACAGCATGGATAATTCACCACACGCTTTCACCCATTCAAACAAAA 117

  scaffold707|s      17179 ACAATAGTCTGTCAATGCAGCTTTTGACTTTGATCA-AAGATTG-TTGCA 17226
                               i i      i  ivvv       v    --  -   i   -i    
C rnd-5_family-        116 ACAACAATCTGTCGATAGTCCTTTTGAGTTTG--CACAAGGTTGCCTGCA 69

  scaffold707|s      17227 TACGATTGATTGAGTCTTCATGTAATCGGTTGATGCCGGTTAACATCATC 17276
                           v?i         vv  v iii i v  v v    v v v      iviiv
C rnd-5_family-         68 GNTGATTGATTGCTTCGTTGCGCACTCCGATGATTCGGCTTAACACGGCA 19

  scaffold707|s      17277 TTGACACGGCGGTGGATT 17294
                            ii  v  v      i  
C rnd-5_family-         18 TCAACTCGTCGGTGGGTT 1

Matrix = 20p47g.matrix
Kimura (with divCpGMod) = 25.29
Transitions / transversions = 0.97 (119/123)
Gap_init rate = 0.01 (14 / 1043), avg. gap size = 1.93 (27 / 14)


4466 5.26 4.93 0.00 scaffold707|size70906 17513 18120 (52844) C rnd-1_family-266#LTR/Gypsy (1633) 2556 1919 m_b3038s001i14 178365

  scaffold707|s      17513 CTTTTCTTGCCGCCTCTGGACAAACGCAATAAAGCGAACGAAAGTGGCAT 17562
                                        v           i        i               
C rnd-1_family-       2556 CTTTTCTTGCCGCATCTGGACAAACACAATAAAGTGAACGAAAGTGGCAT 2507

  scaffold707|s      17563 CTAAGTAGTCCAACATACTCCTCTGGGTACCATACGCCGACATCTCGGAG 17612
                                                          i                  
C rnd-1_family-       2506 CTAAGTAGTCCAACATACTCCTCTGGGTACCGTACGCCGACATCTCGGAG 2457

  scaffold707|s      17613 TCTTATTTCTGCTTCCCCTGTAGCGTTATGCTGTTGCATAACATGAACAA 17662
                            i                ?i          v                   
C rnd-1_family-       2456 TTTTATTTCTGCTTCCCCNATAGCGTTATGATGTTGCATAACATGAACAA 2407

  scaffold707|s      17663 CCTCTGATTTGACAATATTTCTCAACAAA-TTCCACTTTCCTTTCGGGTT 17711
                                         v           i  -   i   v            
C rnd-1_family-       2406 CCTCTGATTTGACATTATTTCTCAACGAATTTCTACTGTCCTTTCGGGTT 2357

  scaffold707|s      17712 GATCGACGTCTAGAAGAGTGATTATGCCTAGAGTCAAGTATTTCTCCGGT 17761
                                                                           v 
C rnd-1_family-       2356 GATCGACGTCTAGAAGAGTGATTATGCCTAGAGTCAAGTATTTCTCCGTT 2307

  scaffold707|s      17762 GTCTTCATTTGTGTCGTTCTCTTGATCAGTGTTAATCAATTTTT-GACTT 17810
                                    v        i             iii ii      -     
C rnd-1_family-       2306 GTCTTCATTAGTGTCGTTTTCTTGATCAGTGTCGGTTGATTTTTGGACTT 2257

  scaffold707|s      17811 CTTCGGACGCATCTGGTGATTTGGCTATATCGGAGCCGATATCCTTGGCA 17860
                                                                             
C rnd-1_family-       2256 CTTCGGACGCATCTGGTGATTTGGCTATATCGGAGCCGATATCCTTGGCA 2207

  scaffold707|s      17861 TCAGTTGCACGTAATGTGTTGTTGACAAGTTC-TGCTTGAGTTTCCAAAG 17909
                               i                           -                 
C rnd-1_family-       2206 TCAGCTGCACGTAATGTGTTGTTGACAAGTTCTTGCTTGAGTTTCCAAAG 2157

  scaffold707|s      17910 CTTTGTTGGGAGGAC------CTGACAATGACGATGCGTCTTGGTTTGTC 17953
                                          ------i    i   v           v       
C rnd-1_family-       2156 CTTTGTTGGGAGGACATCCAGTTGACGATGCCGATGCGTCTTTGTTTGTC 2107

  scaffold707|s      17954 ATCGTTTTTCCTGCCTCTTCATTAGACTCATTATCTTTACCAGTGTCAGT 18003
                                                                             
C rnd-1_family-       2106 ATCGTTTTTCCTGCCTCTTCATTAGACTCATTATCTTTACCAGTGTCAGT 2057

  scaffold707|s      18004 CGAATAATTCACATCATCGGCAGCATCAGGACATTTGTCTATATCGACGT 18053
                            i          v                  v          i       
C rnd-1_family-       2056 CAAATAATTCACCTCATCGGCAGCATCAGGAAATTTGTCTATGTCGACGT 2007

  scaffold707|s      18054 GGCCAGTTGA--------------CA-------CGGATGATTTGGCTGTA 18082
                             i       --------------  -------         v       
C rnd-1_family-       2006 GGTCAGTTGAATCTGTGAGCGCGTCAGTTGGATCGGATGATTGGGCTGTA 1957

  scaffold707|s      18083 TTGCCATGACTTTTCTTTGCCTCAATCGAGTTTGAAGT 18120
                                                         ? v  v  
C rnd-1_family-       1956 TTGCCATGACTTTTCTTTGCCTCAATCGAGNTGGATGT 1919

Matrix = 20p47g.matrix
Kimura (with divCpGMod) = 4.83
Transitions / transversions = 1.46 (19/13)
Gap_init rate = 0.01 (6 / 607), avg. gap size = 5.00 (30 / 6)

1337 11.57 0.00 5.13 scaffold707|size70906 18071 18316 (52648) C rnd-1_family-266#LTR/Gypsy (2260) 1929 1696 m_b3038s001i15 178365

  scaffold707|s      18071 GATTTGGCTGTATTGCCATGACTTTTCTTTGCCTCAATCGAGTTTGAAGT 18120
                             v?   v     i        i       v     i i        i  
C rnd-1_family-       1929 GAGNTGGATGTATCGCCATGACCTTTCTTTTCCTCAGTTGAGTTTGAGGT 1880

  scaffold707|s      18121 TTTGTTGACTTGTATTGCTTGCGTCTCCAAAGCTTCTTCGGGAGGATCTA 18170
                             i        v            v                v        
C rnd-1_family-       1879 TTCGTTGACTTCTATTGCTTGCGTATCCAAAGCTTCTTCGGTAGGATCTA 1830

  scaffold707|s      18171 TCATTGACGATGACAGTGCAACTTCGTTTGTTACAGAGTCCTTTTTACCA 18220
                                                             v    v       i  
C rnd-1_family-       1829 TCATTGACGATGACAGTGCAACTTCGTTTGTTACTGAGTGCTTTTTATCA 1780

  scaffold707|s      18221 TCTTCCACATCACCTGTGGAATCATCTATTTTTGCTAAATCTTGATTTGT 18270
                                           v ---------                      v
C rnd-1_family-       1779 TCTTCCACATCACCTGAG---------ATTTTTGCTAAATCTTGATTTGG 1739

  scaffold707|s      18271 CTTGTTATCTTTACCAGTGGTTGACTCGGATGATTTGGCTGTATCG 18316
                             i      v  i      -- v v -    vv    i   ii   
C rnd-1_family-       1738 CTCGTTATCGTTGCCAGTG--TCAGT-GGATTCTTTGACTGCGTCG 1696

Matrix = 20p47g.matrix
Kimura (with divCpGMod) = 10.73
Transitions / transversions = 0.80 (12/15)
Gap_init rate = 0.05 (12 / 245), avg. gap size = 1.00 (12 / 12)

328 26.42 3.29 5.37 scaffold707|size70906 18239 18390 (52574) C rnd-1_family-266#LTR/Gypsy (1248) 2941 2793 m_b3038s001i16 178365

  scaffold707|s      18239 GAATCATCTATTTTTGC--TAA-ATC--TTGATTTGTCTTGTTATCTTTA 18283
                                  ii     i  --i  -   -- i     -   ----  i  i 
C rnd-1_family-       2941 GAATCATTCATTTTCGCGTCAACATCCCTCGATTT-TCT----ATTTTCA 2897

  scaffold707|s      18284 CCAGTGGTTGACTCGGATGATTTGGCTGTATCGCCATGCCTTTTCTTTTC 18333
                           i v ii i---v  i           iiv   vv  i vi vii i    
C rnd-1_family-       2896 TCCGCAGC---ATCAGATGATTTGGCCAAATCTGCACGGTTACCCCTTTC 2850

  scaffold707|s      18334 CTCAGTTGAGTTTGACGATTTGTTGACTTCTATTGCTTGCGTCTCCAAAG 18383
                                     v i  i            v  vi   v  i      i i 
C rnd-1_family-       2849 CTCAGTTGAGATCGATGATTTGTTGACTACTCCTGCATGTGTCTCCGAGG 2800

  scaffold707|s      18384 CTTCTTT 18390
                           i  i   
C rnd-1_family-       2799 TTTTTTT 2793

Matrix = 20p47g.matrix
Kimura (with divCpGMod) = 28.77
Transitions / transversions = 2.45 (27/11)
Gap_init rate = 0.07 (11 / 151), avg. gap size = 1.18 (13 / 11)

7020 12.35 3.34 1.84 scaffold707|size70906 18291 19519 (51445) C rnd-1_family-266#LTR/Gypsy (2249) 1940 694 m_b3038s001i17 178365

  scaffold707|s      18291 TTGACTCGGATGATTTGGCTGTATCGCCATGCCTTTTCTTTTCCTCAGTT 18340
                              v   iivi  v?   v            v i                
C rnd-1_family-       1940 TTGCCTCAATCGAGNTGGATGTATCGCCATGACCTTTCTTTTCCTCAGTT 1891

  scaffold707|s      18341 GAGTTTGACGATTTGTTGACTTCTATTGCTTGCGTCTCCAAAGCTTCTTT 18390
                                   v v  i                     v             i
C rnd-1_family-       1890 GAGTTTGAGGTTTCGTTGACTTCTATTGCTTGCGTATCCAAAGCTTCTTC 1841

  scaffold707|s      18391 GGGAGGATCTATCATTGACGATGACAGTGCAACTTCATTTGGTACAGAGT 18440
                             v                                 i    v   v    
C rnd-1_family-       1840 GGTAGGATCTATCATTGACGATGACAGTGCAACTTCGTTTGTTACTGAGT 1791

  scaffold707|s      18441 CCTTTTTACCATCTTCCACATCACCGGTGGAATCGTCTATTTTTGCTAAA 18490
                           v       i                v v ---------            
C rnd-1_family-       1790 GCTTTTTATCATCTTCCACATCACCTGAG---------ATTTTTGCTAAA 1750

  scaffold707|s      18491 TCTTGATTTGTCTTGTTATCTTTACCAGTGTCAGTGGATTCTTTGACTGC 18540
                                     v  i      v  i                          
C rnd-1_family-       1749 TCTTGATTTGGCTCGTTATCGTTGCCAGTGTCAGTGGATTCTTTGACTGC 1700

  scaffold707|s      18541 GTCAGAAGCGA--GGTGATTTGAACAACGGAGGAGTGAGCAATCGGCTGC 18588
                              i       --              v       iv             
C rnd-1_family-       1699 GTCGGAAGCGACAGGTGATTTGAACAAGGGAGGAGCTAGCAATCGGCTGC 1650

  scaffold707|s      18589 TGCGGTATTCCTCATTCTTTT-GACGACTAGGTCTCGAGCAGGGTTGTTC 18637
                           i                    -                            
C rnd-1_family-       1649 CGCGGTATTCCTCATTCTTTTTGACGACTAGGTCTCGAGCAGGGTTGTTC 1600

  scaffold707|s      18638 CGACTTATTCTTCTCATTCCATTCTTCTTTCCAGTTTTGTTGT-ACGTGG 18686
                                 v    i       v                i  i v -      
C rnd-1_family-       1599 CGACTTCTTCTCCTCATTCGATTCTTCTTTCCAGTTCTGCTTTGACGTGG 1550

  scaffold707|s      18687 ACCCCTTCACGGA-------TCAGGACGATTTGGGGTACAATTCTTGTAG 18729
                                   --   -------  i  i  --          i   v    i
C rnd-1_family-       1549 ACCCCTTC--GGAAGCTGTTTCGGGGCG--TTGGGGTACAGTTCATGTAA 1504

  scaffold707|s      18730 AAGCAACTCCACACCCTTACCACACCAACCACTTGAGTG-CACTTGTGTT 18778
                             i     iv                 iv??i ?  i  -    i v ? 
C rnd-1_family-       1503 AAACAACTTGACACCCTTACCACACCAGGNNTTNGAATGACACTCGAGNT 1454

  scaffold707|s      18779 ATATGCTGTCGTAAGCCATCTGCCTGGAATGTTCCTCCAGAGCATTTACA 18828
                                ?     i  v     v  i?v   ivi vi    vv     i-  
C rnd-1_family-       1453 ATATGNTGTCGCAATCCATCGGCTNTGAACCCTGTTCCATTGCATTC-CA 1405

  scaffold707|s      18829 T-CCATTAAGAACTGTTTCCAATGAATTGTTCTGACGCCAAACTCTGTTG 18877
                            -    i   i i  ?      v     v    --      ii i    i
C rnd-1_family-       1404 TACCATCAAGGATTGNTTCCAAAGAATTTTTCT--CGCCAAGTTTTGTTA 1357

  scaffold707|s      18878 --TGTGGCAAGAATGGACAATAGCTC---GACAACTTATCATTTGAGTCA 18922
                           --iv      -- v            ---     ---   vi v v   i
C rnd-1_family-       1356 AACTTGGCAA--AGGGACAATAGCTCTGAGACAA---ATCCCTGGTGTCG 1312

  scaffold707|s      18923 AAGGCCAAATACATTGCATAACATGTTGGTGGACTGGTGAAGAATGCGTT 18972
                             ?  v       v         v      i               iv  
C rnd-1_family-       1311 AANGCAAAATACAATGCATAACAGGTTGGTAGACTGGTGAAGAATGTTTT 1262

  scaffold707|s      18973 ATCCGTATCGTCCAAATTTTTTTC--TAACTAGATTGTTGCCTCAGTAAT 19020
                           i    ii        i  v     -- ii  i v  -     v      i
C rnd-1_family-       1261 GTCCGCGTCGTCCAAGTTGTTTTCCCTGGCTGGCTT-TTGCCACAGTAAC 1213

  scaffold707|s      19021 CGTCCTGATCATTGGACTCATTATCGGAAAGAGATGTCCTGTTATTGTAG 19070
                             v     ?   i        ii      i i  v i   i ii i    
C rnd-1_family-       1212 CGGCCTGANCATCGGACTCATCGTCGGAAGGGGAGGCCCTATCGTCGTAG 1163

  scaffold707|s      19071 CGCAGGTGTCCATTGGTGATCAGGTTCTTAACAGTGGTGAACGCCTTTAA 19120
                           vv     v   i          v           i  i   v  i  ii 
C rnd-1_family-       1162 ACCAGGTCTCCGTTGGTGATCATGTTCTTAACAGCGGCGAAAGCTTTCGA 1113

  scaffold707|s      19121 TGAAGCACTTTCCCTGACATGTCTCCAGTCCTCTGAAATTTCTGTATAAT 19170
                             v     i?v       i  v        ?  i              vv
C rnd-1_family-       1112 TGCAGCACCNGCCCTGACGTGGCTCCAGTCNTCCGAAATTTCTGTATATA 1063

  scaffold707|s      19171 ATGTGATCCAGATTATTTCCGTATTTGGGTACATTCGAC----------- 19209
                                       i                          -----------
C rnd-1_family-       1062 ATGTGATCCAGACTATTTCCGTATTTGGGTACATTCGACAATAGTCCTTA 1013

  scaffold707|s      19210 -----GCTTTCCCTAAGTGCCTTCTTTTGCATATCACGGGAAACGTTCAC 19254
                           -----         v                                   
C rnd-1_family-       1012 AAATAGCTTTCCCTTAGTGCCTTCTTTTGCATATCACGGGAAACGTTCAC 963

  scaffold707|s      19255 ATCGCCAGAGACAGATGATTTTGAGACATCATTTGTCTCACTAGTCGTGA 19304
                                       v               v                     
C rnd-1_family-        962 ATCGCCAGAGACCGATGATTTTGAGACAACATTTGTCTCACTAGTCGTGA 913

  scaffold707|s      19305 AGTTTTCATGTGTCGCATGGGAAAGGCT--TGCATCACCAGAGACAGATG 19352
                                   i                   --i                   
C rnd-1_family-        912 AGTTTTCACGTGTCGCATGGGAAAGGCTCGCGCATCACCAGAGACAGATG 863

  scaffold707|s      19353 ATTGCGAGACATCTTTTGTTTGGGGCTCCCCAATCTTATCGCCGTCAGCA 19402
                           i    i                       i                 v  
C rnd-1_family-        862 GTTGCAAGACATCTTTTGTTTGGGGCTCCTCAATCTTATCGCCGTCACCA 813

  scaffold707|s      19403 GAAGAAACCACAGCTTTTGGAAGCAGATCCAGCTGGCGTGGAAGATATCT 19452
                            v            -  i                                
C rnd-1_family-        812 GTAGAAACCACAGC-TTCGGAAGCAGATCCAGCTGGCGTGGAAGATATCT 764

  scaffold707|s      19453 CGCGGCCGACACCTTCTGTCTTGTTGTTGGT---GGAAGGGATATTGGTG 19499
                            i                   i      i  ---           iv i 
C rnd-1_family-        763 CACGGCCGACACCTTCTGTCTCGTTGTTAGTAGCGGAAGGGATATCTGCG 714

  scaffold707|s      19500 TTGGTAGATAGTGTTGCGGC 19519
                                         v   i 
C rnd-1_family-        713 TTGGTAGATAGTGTAGCGAC 694

Matrix = 20p47g.matrix
Kimura (with divCpGMod) = 11.32
Transitions / transversions = 1.29 (84/65)
Gap_init rate = 0.03 (36 / 1228), avg. gap size = 1.78 (64 / 36)


4734 5.20 4.39 0.00 scaffold707|size70906 19516 20130 (50834) rnd-1_family-526#Unknown 358 999 (3035) m_b3038s001i18 178366

  scaffold707|s      19516 CGGCAGATTCACCAGGGGCGGACACTTTTGAGACATCAT---TTGTTTGG 19562
                            i                                    i---vi      
  rnd-1_family-        358 CAGCAGATTCACCAGGGGCGGACACTTTTGAGACATCACAAGGCGTTTGG 407

  scaffold707|s      19563 GATGTCTCATTCGTCTTGTCATCGGTGGA--------------------- 19591
                             i          i               ---------------------
  rnd-1_family-        408 GACGTCTCATTCGCCTTGTCATCGGTGGACGGAACCACAGTCTCGCCAGC 457

  scaffold707|s      19592 -GTTTGGGCCGGCATTGAAGATTTTTTGCAACCCACACCCTTTATCATGT 19640
                           -       i  i   i          i          i     i      
  rnd-1_family-        458 AGTTTGGGTCGACATCGAAGATTTTTCGCAACCCACATCCTTTGTCATGT 507

  scaffold707|s      19641 CATCAGCGGACAGACTATCGGATCGAGTATCGGATGATGGTTTTGCTATT 19690
                                                                      i      
  rnd-1_family-        508 CATCAGCGGACAGACTATCGGATCGAGTATCGGATGATGGTTTCGCTATT 557

  scaffold707|s      19691 TCTTTTGTTGGCAACTCATTGCTTTTGCCCGAGGATTCCACAAGAGACTC 19740
                                i  i                i            v   i v     
  rnd-1_family-        558 TCTTTCGTCGGCAACTCATTGCTTTCGCCCGAGGATTCGACAGGCGACTC 607

  scaffold707|s      19741 ATCCAATATGTTTGGGTAAGGAGATACAAATGCCCAAGACTTTCCATATT 19790
                                 ?                                           
  rnd-1_family-        608 ATCCAANATGTTTGGGTAAGGAGATACAAATGCCCAAGACTTTCCATATT 657

  scaffold707|s      19791 TTTGGGCAAGCGAGTTAACCCGCAATTTGCGGATGTCTTTCCTCTTTTCC 19840
                                     i            i                          
  rnd-1_family-        658 TTTGGGCAAGTGAGTTAACCCGCGATTTGCGGATGTCTTTCCTCTTTTCC 707

  scaffold707|s      19841 TTAGACATGTCGTCACACTTCAAGAAGTCTAGAACTAAAACACCATCGTT 19890
                                       i                               i     
  rnd-1_family-        708 TTAGACATGTCGCCACACTTCAAGAAGTCTAGAACTAAAACACCGTCGTT 757

  scaffold707|s      19891 GATGAATTCTCTATGATCTTTGGGTATCTCACGACTGGGTGGGAGC-AGA 19939
                                               i        v   v            -   
  rnd-1_family-        758 GATGAATTCTCTATGATCTTCGGGTATCTGACGCCTGGGTGGGAGCAAGA 807

  scaffold707|s      19940 GCACATCTACATCACGACCAACTTCCTTGCTACAGCTTTGGCGTTTAA-T 19988
                                                        i      i     i     - 
  rnd-1_family-        808 GCACATCTACATCACGACCAACTTCCTTGTTACAGCCTTGGCATTTAATT 857

  scaffold707|s      19989 TTTTCTCCATTGAGATGCTTGACGTATGCGAACAAGCATTCAACATGATA 20038
                                      v                    v                 
  rnd-1_family-        858 TTTTCTCCATTTAGATGCTTGACGTATGCGAAGAAGCATTCAACATGATA 907

  scaffold707|s      20039 AACCTTGTAGCAAGAGCTACATTGAATGTAAGGAGCACCGGAATATTGTG 20088
                                                                             
  rnd-1_family-        908 AACCTTGTAGCAAGAGCTACATTGAATGTAAGGAGCACCGGAATATTGTG 957

  scaffold707|s      20089 TTCTCTCACAAGGGCATCCCGAACTTAGAAGCAAATTTGATA 20130
                                                    i                
  rnd-1_family-        958 TTCTCTCACAAGGGCATCCCGAACTCAGAAGCAAATTTGATA 999

Matrix = 20p47g.matrix
Kimura (with divCpGMod) = 3.70
Transitions / transversions = 3.57 (25/7)
Gap_init rate = 0.01 (5 / 614), avg. gap size = 5.40 (27 / 5)


2014 28.96 2.82 4.04 scaffold707|size70906 20167 21267 (49697) C rnd-5_family-429#Unknown (2881) 4664 3577 m_b3038s001i19 178367

  scaffold707|s      20167 GCGGATCCATTTGTGTAAGAGGACCAGGAGGAAGTCCCTTTTCGCCTTAT 20216
                              v v      i  ? i  vvi v  v     ?  i v   ? vi ?v 
C rnd-5_family-       4664 GCGCAGCCATTTATGNAGGATCGCGAGCAGGAANTCTCGTTTNGGTTNTT 4615

  scaffold707|s      20217 CGAGC---TGCATGGTTTTTGTGCCTTGTGTCCCGTCGAATTCGAAGCCC 20263
                              i ---        i  -  -   i ----        ??i   ?   
C rnd-5_family-       4614 CGAACCAGTGCATGGTCTT-GT-CCTCG----CCGTCGAANNTGAANCCC 4571

  scaffold707|s      20264 AGGATGTCGTGCCGTAGCGCCCACCGTCCATCCCCCTTACAAAGTTTTTT 20313
                             v ?   v vv  v  vvi   i     i  v  vivviii vi     
C rnd-5_family-       4570 AGCANGTCTTTGCGGAGGCTCCATCGTCCGTCGCCACGCTGGATCTTTTT 4521

  scaffold707|s      20314 GTACGAGATCGAATCTTC--CGTCGGGATT-TCATGCTCTGGAAACACAA 20360
                            ? ?     i i   i  --     --- i-    v v    i  ?  iv
C rnd-5_family-       4520 GNANGAGATTGGATCCTCNTCGTCG---TCGTCATTCGCTGGGAANACGT 4474

  scaffold707|s      20361 CATGAATCCCTGTTAAGACCGCCGTAGCAACGTGTTCCAATTGTTCCTGC 20410
                                  ?     i v   ?  -  v   i    i v? ii  ? vii i
C rnd-5_family-       4473 CATGAATNCCTGTCATGACNGC-GTCGCAGCGTGCTGNAGCTGNTGTCGT 4425

  scaffold707|s      20411 GACGTGGCGATGGCCAGTGGGATAAAATCGTCAACATACACGTCCACGAA 20460
                             v i   v     i ivvv  ?i        i  i  i     v     
C rnd-5_family-       4424 GAGGCGGCCATGGCTAAGCTGANGAAATCGTCGACGTATACGTCGACGAA 4375

  scaffold707|s      20461 GTAGCGGAG-------CCCATCGTTG-GGCGTACTCTTCGGCAACAGGCC 20502
                              ? v  i-------   i - ii -    --------  i i i v v
C rnd-5_family-       4374 GTANCTGAAGCTTTGTCCCGT-GCCGCGGCG--------GGTAGCGGCCG 4334

  scaffold707|s      20503 CACTTCCATCCCACTCAGAGCCTCCGAGATAAACTTGTGTGG-ATGTAGG 20551
                            i iv  viv iiii  vv i iv   v vi       -  v-? vi  v
C rnd-5_family-       4333 CGCCGCCTCGCTGTCCATCGTCCGCGATAAGAACTTGT-TGTCNTCCAGC 4285

  scaffold707|s      20552 GACCCCAGTGGTCGCTCCACGTATTGGGTGCTCACGTCCCTTGCTGTCTC 20601
                             v    -i  ivv?    i      v  vvi      v v ? i     
C rnd-5_family-       4284 GAGCCCA-CGGCGTNTCCATGTATTGCGTCGCCACGTCGCGTNCCGTCTC 4236

  scaffold707|s      20602 AGACGCCGCACAGAAAAACGGAGGGGACTCCACCCATCCCATTTGTAGAG 20651
                           v  v     i     iv ?  ?  v     ?     ?           v 
C rnd-5_family-       4235 CGAGGCCGCGCAGAAGTANGGNGGCGACTCNACCCANCCCATTTGTAGCG 4186

  scaffold707|s      20652 ACGTCGGGACGACTAGCTTTGC-----CGCCTTCCCGGGGCGCTGTGGGA 20696
                            i  ?        i    ivi -----  -     ---- i i  i  v 
C rnd-5_family-       4185 ATGTNGGGACGACCAGCTCGACGGGTTCG-CTTCC----GTGTTGCGGCA 4141

  scaffold707|s      20697 GCACATATGAAAAATTCCATTCTTCCCCCAGTTGGCAGTCAAGTCGCCAA 20746
                            v  i  vv i  i          ?   ivvi v   i  ? i?     i
C rnd-5_family-       4140 GGACGTAACAGAAGTTCCATTCTTNCCCTTCCTCGCAATCNAANCGCCAG 4091

  scaffold707|s      20747 AAGCCATCTTTAATATCATACTTTGCTGAGAATACCTTGTCGTCCTCCGA 20796
                             ?  i  i  ?     ?i i  v  vii   v ii i i    ?   vv
C rnd-5_family-       4090 AANCCGTCCTTNATATCNCATTTGGCAAGGAAGATTTCGCCGTCNTCCTC 4041

  scaffold707|s      20797 CGCCTCCGCGTACGCATGAATGATGCG-GAGCAAGGA-ATGCCCTAGTTG 20844
                           v  i  v   v    i  v        -   --    -i     i vi  
C rnd-5_family-       4040 GGCTTCGGCGAACGCGTGTATGATGCGCGAG--AGGACGTGCCCCATCTG 3993

  scaffold707|s      20845 ATCGATGGCCCCTGCCGTGG------CTTGTAACGTAGTCGACTCATTAA 20888
                           i        v  --      ------   -  v ---     i  i  i 
C rnd-5_family-       3992 GTCGATGGCGCC--CCGTGGGGCTGTCTT-TACC---GTCGATTCGTTGA 3949

  scaffold707|s      20889 CGGATGGCACTCGCTCCCCACTTTGTAACTTCACACCAAATGAAAGATCC 20938
                            v  i  i vv  i ---i ivi    iviv   i i v i  v  i   
C rnd-5_family-       3948 CTGACGGTAGGCGTT---TATGCTGTAGGCGCACGCTATACGACAGGTCC 3902

  scaffold707|s      20939 AGTATTGCCCTGAATTGCTTAGATTTATGCGGTATCATAGCAAGCGGAGA 20988
                             v       vi  ?ivii v  i  i  ?  v     i  i vi  v  
C rnd-5_family-       3901 AGAATTGCCCGAAANCCTCTCGACTTGTGNGGAATCATGGCGATTGGCGA 3852

  scaffold707|s      20989 CACCTTTAGCTGTGCTGGGACTCCTCGTCTCTTCAACTGT--TCCCAGTC 21036
                           i ii     ? vi ?i  -- vvv     -   v --   --     ?iv
C rnd-5_family-       3851 TATTTTTAGNTCCGNCGG--CGGGTCGTC-CTTGA--TGTCGTCCCANCG 3807

  scaffold707|s      21037 GACTACCTTGGCGTGTCCCTTCCGTACCTTCTCCTTCACCT-CCAGCCCA 21085
                           v  v i ivv  v  -?     vv   i     v ivii  -  i  v  
C rnd-5_family-       3806 CACGATCCGCGCCTG-NCCTTCGCTACTTTCTCGTCAGTCTCCCGGCGCA 3758

  scaffold707|s      21086 TGTTGCGCGATTGCCTCCGGCACCAAGGCAGACACATGGGGACCCCGGCG 21135
                           - i  ?v vi i      v i    iv      iv     vv   iv iv
C rnd-5_family-       3757 -GCTGNTCCGTCGCCTCCTGTACCAGTGCAGACGGATGGGCTCCCTTGTT 3709

  scaffold707|s      21136 GATGGCTTCCTCTATCCACTCTAACTTCCACAATAGTCCTGTGTTAACAG 21185
                              v  iv i  i   ivv  iviiv    vvviv i  i     ?i i 
C rnd-5_family-       3708 GATTGCCGCTTCCATCTCGTCCCGTGTCCAATTCTGCCCCGTGTTNGCGG 3659

  scaffold707|s      21186 GACATCCCTGTGTTGCGTATGATAGTAGTGTCTCCGCTGCTGGATGGTGC 21235
                            i  ?    vi  v      viv  v  viv?  i  i  i     i   
C rnd-5_family-       3658 GGCANCCCTTCGTGGCGTATTGGAGGAGAAGNTCTGCCGCCGGATGATGC 3609

  scaffold707|s      21236 AAGGCCAGCCCTCTGGGGCACATGTCATTGCG 21267
                            i?  ?  vii v v        v  i  v  
C rnd-5_family-       3608 AGNGCNAGGTTTGTCGGGCACATTTCGTTCCG 3577

Matrix = 20p47g.matrix
Kimura (with divCpGMod) = 31.72
Transitions / transversions = 1.14 (163/143)
Gap_init rate = 0.05 (56 / 1100), avg. gap size = 1.34 (75 / 56)


341 20.58 5.59 4.86 scaffold707|size70906 22607 22749 (48215) rnd-1_family-1005#Unknown 61 204 (1225) m_b3038s001i20 178368

  scaffold707|s      22607 ACGTTGGAA-ATGATGTCGTCCAATAGTGAGGT-GGGAAAG---CTTGG- 22650
                                ? ii-  -   v      i?  ?  v  -     ? ---i?   -
  rnd-1_family-         61 ACGTTNGGGTAT-ATGGCGTCCAGNAGNGACGTCGGGAANGGNATNTGGT 109

  scaffold707|s      22651 --CATGGACGCCCCTTTAAAGTCGTCGGGGTGTAGACGCTGGTGAAAGAA 22698
                           -- i    -  ----  i  v     v     ?  i       vi     
  rnd-1_family-        110 CGCGTGGA-GC----TTGAACTCGTCCGGGTGNAGGCGCTGGTTGAAGAA 154

  scaffold707|s      22699 ACTGCTTTTGTCATCATGGATTGCCCATGTGATTTGACGACACAGTAGTG 22748
                           i iv  vii   i  iv i  ?     i i?  i  ?  i  v  -?   
  rnd-1_family-        155 GCCCCTGCCGTCGTCGAGAATNGCCCACGCNATCTGNCGGCAGAG-NGTG 203

  scaffold707|s      22749 G 22749
                            
  rnd-1_family-        204 G 204

Matrix = 20p47g.matrix
Kimura (with divCpGMod) = 21.80
Transitions / transversions = 2.11 (19/9)
Gap_init rate = 0.08 (12 / 142), avg. gap size = 1.25 (15 / 12)


365 21.18 6.72 0.79 scaffold707|size70906 22664 22782 (48182) C rnd-1_family-1301#Unknown (3) 233 108 m_b3038s001i21 178369

  scaffold707|s      22664 TTAAAGTCGTCGGGGTGTAGACGCTGGTGAAAGAAACTG-CTTTTGTCAT 22712
                             i     i  v     ?  v   - v? ?  ii     -  ?vv   i 
C rnd-1_family-        233 TTGAAGTCATCTGGGTGNAGCCGC-GTNGNAAAGAACTGGCTNGAGTCGT 185

  scaffold707|s      22713 CATGGATTGCCCATGTGATTTGACGACACAGTAGTGGGGTGAA------C 22756
                            i i   i     ?     i  v vi  ?  ?  i        ------ 
C rnd-1_family-        184 CGTAGATCGCCCANGTGATCTGCCTGCANAGNAGCGGGGTGAANGCNTGC 135

  scaffold707|s      22757 TTCCCCTTCATGGCCGAT-ACTGCCGG 22782
                              v  vi    i v v -i   ?   
C rnd-1_family-        134 TTCGCCGCCATGACGGCTGGCTGNCGG 108

Matrix = 20p47g.matrix
Kimura (with divCpGMod) = 22.64
Transitions / transversions = 1.27 (14/11)
Gap_init rate = 0.03 (4 / 118), avg. gap size = 2.25 (9 / 4)


4226 23.00 2.10 0.28 scaffold707|size70906 22838 23883 (47081) C rnd-5_family-7443#DNA/PIF-Harbinger (1070) 1065 1 m_b3038s001i22 178370

  scaffold707|s      22838 TAAACGAACATTTAATAAGTGCAAAGGCGGTGTTGGATTACGGAATCGAG 22887
                              v        i i   i     v ii  i     i  v v     i  
C rnd-5_family-       1065 TAATCGAACATTCAGTAAATGCAATGATGGCGTTGGGTTTCTGAATCAAG 1016

  scaffold707|s      22888 G-------TA--TGA----TTGTCGAAAGTGTTTGAAAAATGCCATCTCC 22924
                            -------  --  v----    i  i      i    vi v  i     
C rnd-5_family-       1015 GGGGGCAGTAACTGCCCCCTTGTTGAGAGTGTTCGAAATGTCCCGTCTCC 966

  scaffold707|s      22925 GTATAAACATGGATATAATTGTCCCTGACGTTGTGTTCCATTCAAGACAG 22974
                           i        v     v iv  v   v    vv v           i v  
C rnd-5_family-        965 ATATAAACAAGGATAGAGGTGGCCCGGACGAGGAGTTCCATTCAAAAGAG 916

  scaffold707|s      22975 CAACCAGATAATCATTCAATCCGCTCATATTTAGAACACCATTATCATTC 23024
                           v     i         i i         i   v          i  i   
C rnd-5_family-        915 AAACCAAATAATCATTTAGTCCGCTCATGTTTTGAACACCATTGTCGTTC 866

  scaffold707|s      23025 TGTCTCAGTTCAGCAATGAAGACGGAAGCAATTATCCCAATGGGTAAATA 23074
                                      v     i  v  v        i                 
C rnd-5_family-        865 TGTCTCAGTTCCGCAATAAATACCGAAGCAATCATCCCAATGGGTAAATA 816

  scaffold707|s      23075 TACAACTTGCGCCTTGAGACCATGGCTTCATAGATATCCCGAATAAAAAG 23124
                           v  v     v          vi       i      i  v        v 
C rnd-5_family-        815 GACTACTTGAGCCTTGAGACAGTGGCTTCGTAGATACCCGGAATAAAATG 766

  scaffold707|s      23125 CTCGTTGAATGTCAAGATCGATGTTTCTTGAAACAGTATCACCCGGCCGC 23174
                            v     v     i  i  i i  ii  i  v ii        i  v   
C rnd-5_family-        765 CACGTTGTATGTCGAGGTCAACGTCCCTCGATATGGTATCACCTGGACGC 716

  scaffold707|s      23175 GATGTTTCCATTGCAAAGTTGTCAATAAAACCAAAAATTTGGAAAGAATC 23224
                                              i   v viv v         i    i v   
C rnd-5_family-        715 GATGTTTCCATTGCAAAGTCGTCTAAGCATCCAAAAATTCGGAAGGTATC 666

  scaffold707|s      23225 AAAATCGAAATGATGGACTATCCATTCTTCATCAACCATTTGCCCATTTA 23274
                                 i  i       iv    v v      ii  v v   i     v 
C rnd-5_family-        665 AAAATCAAAGTGATGGATGATCCCTGCTTCATTGACGAGTTGTCCATTGA 616

  scaffold707|s      23275 CAAATGTGGTTTCCCAAAGAGCTCCGTCACTGAGAGCTTCGTGAATCAAA 23324
                            iv v  v           v     i   vvv     v  i  i      
C rnd-5_family-        615 CGTAGGTTGTTTCCCAAAGTGCTCCATCAGATAGAGCATCATGGATCAAA 566

  scaffold707|s      23325 TAGCTACATCGATCCAAATTTCTTGGAATCCATTGCTCGATGCTCGCGCC 23374
                             i vi  vvvi     i v            i       vi  i  i  
C rnd-5_family-        565 TAACGGCAGGTGTCCAAGTATCTTGGAATCCACTGCTCGAGACTTGCACC 516

  scaffold707|s      23375 TGAGATTTTATGGTAGAAAGTCAAATACAAATGCTAAATTAACATCTTGA 23424
                           v  i  i  i  i          v   v i   i vv  iiv  vi vi 
C rnd-5_family-        515 AGAAATCTTGTGATAGAAAGTCATATAAAGATGTTCTATCGTCAATTGAA 466

  scaffold707|s      23425 TCATTTTTGAAAA-TGTCCTTGGATCCCCACCGAAAGTGTGTCGGGCCAT 23473
                           v   iv ?     - i  - v     v  v     ?     i vv     
C rnd-5_family-        465 ACATCATNGAAAAATATC-TGGGATCGCCCCCGAANGTGTGCCTTGCCAT 417

  scaffold707|s      23474 GGATGTAAAAGGAGTCCCTTTTATCATATAATAGACGGTTATGATGAAGC 23523
                           v vv     i                   iiv v v   v     i  i 
C rnd-5_family-        416 CGCAGTAAAGGGAGTCCCTTTTATCATATGGAACAAGGTAATGATAAAAC 367

  scaffold707|s      23524 ACTCCTCCCCTGTAAATGTGTGACG---GCTCTCAGTTGTGAACCTTTCA 23570
                                  v      i i    vii --- vi    v  v i  v ?   v
C rnd-5_family-        366 ACTCCTCACCTGTAGACGTGTTGTGTGTGGCCTCATTTCTAAAACNTTCC 317

  scaffold707|s      23571 GGGATCCGCCAGAAAACAAAAAGCTTGTTCAGTTGATATGGTGAAATTCC 23620
                             v                 v        v       i   v     v  
C rnd-5_family-        316 GGTATCCGCCAGAAAACAAATAGCTTGTTGAGTTGATGTGGAGAAATACC 267

  scaffold707|s      23621 AAACCAGCTATCACAGTCATCCTGAGAGATCTCCTCGAATGCACAGTACC 23670
                                             i     v        v  v    iv ii  v 
C rnd-5_family-        266 AAACCAGCTATCACAGTCGTCCTGTGAGATCTCATCCAATGTTCGATAGC 217

  scaffold707|s      23671 GAGGAGGTTCAAATCTGCAACGACGGC-GAATAAAAATTGACAGGTCCTC 23719
                               v   v         iv       -  iii     v v  ii  i  
C rnd-5_family-        216 GAGGTGGTGCAAATCTGCGTCGACGGCGGAGCGAAAATGGTCAAATCTTC 167

  scaffold707|s      23720 TACGTACAGCAGAGACAATTCACAACATGCCTTCACCCATCCAAAT--AA 23767
                           v  i       vi  i       v   i  i         i    i--  
C rnd-5_family-        166 GACATACAGCATGGATAATTCACCACACGCTTTCACCCATTCAAACAAAA 117

  scaffold707|s      23768 ACAATAGTCTGTCAATGCAGCTTTTGACTTTGATCA-AAGATTG-ATGCA 23815
                               i i      i  ivvv       v    --  -   i   -v    
C rnd-5_family-        116 ACAACAATCTGTCGATAGTCCTTTTGAGTTTG--CACAAGGTTGCCTGCA 69

  scaffold707|s      23816 TACGATTGATTGAGTCTTCATGTAATCGGTTGATGCCGGTTAAGATCATC 23865
                           v?i         vv  v iii i v  v v    v v v    v iviiv
C rnd-5_family-         68 GNTGATTGATTGCTTCGTTGCGCACTCCGATGATTCGGCTTAACACGGCA 19

  scaffold707|s      23866 TCGACACGGCGGTGGATT 23883
                             i  v  v      i  
C rnd-5_family-         18 TCAACTCGTCGGTGGGTT 1

Matrix = 20p47g.matrix
Kimura (with divCpGMod) = 25.08
Transitions / transversions = 0.95 (117/123)
Gap_init rate = 0.01 (12 / 1045), avg. gap size = 2.08 (25 / 12)


306 20.75 1.79 9.62 scaffold707|size70906 24233 24344 (46620) genome_6_13534#DNA/hAT 641 744 (94) m_b3038s001i23 178371

  scaffold707|s      24233 CTATTAGCTACCAACTAAGTGTATTTA-ATCTAACAAACAATCAACAAAT 24281
                                       viiv  v vi vv  -          iviii       
  genome_6_1353        641 CTATTAGCTACCTGTAAACTTCAAATACATCTAACAAATTGCTAACAAAT 690

  scaffold707|s      24282 CGACAAAATGCGCAGAGATGCACGGACACCCAAACTGTTCGGATTTG-TG 24330
                               -------   v---    i       v    v           - i
  genome_6_1353        691 CGAC-------GCAT---TGCATGGACACCAAAACAGTTCGGATTTGTTA 730

  scaffold707|s      24331 ATTGTACTTGTAAT 24344
                                vv       
  genome_6_1353        731 ATTGTTATTGTAAT 744

Matrix = 20p47g.matrix
Kimura (with divCpGMod) = 24.12
Transitions / transversions = 0.75 (9/12)
Gap_init rate = 0.11 (12 / 111), avg. gap size = 1.00 (12 / 12)


331 17.94 0.00 12.94 scaffold707|size70906 24249 24344 (46620) genome_11_9368#DNA 296 380 (95) m_b3038s001i24 178372

  scaffold707|s      24249 AAGTGTATTTAATCTAACAAACAATCAACAAATCGACAAAATGCGCAGAG 24298
                                v   vv          iviii             iv    i----
  genome_11_936        296 AAGTGAATTACATCTAACAAATTGCTAACAAATCGACAAGTTGCGT---- 341

  scaffold707|s      24299 ATGCACGGACACCCAAACTGTTCGGATTTGTGATTGTACTTGTAAT 24344
                           ------       v   -  v                iv       
  genome_11_936        342 ------GGACACCAAAA-TGGTCGGATTTGTGATTGTGATTGTAAT 380

Matrix = 20p47g.matrix
Kimura (with divCpGMod) = 20.19
Transitions / transversions = 0.88 (7/8)
Gap_init rate = 0.12 (11 / 95), avg. gap size = 1.00 (11 / 11)


1818 8.30 0.00 0.40 scaffold707|size70906 24354 24607 (46357) C genome_1_159620-9]7#Unspecified (0) 632 380 m_b3038s001i25 178373

  scaffold707|s      24354 TATATGGAGCCCCCTGGGTCCGTCAGACAAAACCAAGTTAGTTAGGTGTT 24403
                                              i    v   i                     
C genome_1_1596        632 TATATGGAGCCCCCTGGGTTCGTCTGACGAAACCAAGTTAGTTAGGTGTT 583

  scaffold707|s      24404 TTGTCTGACAAAACGGATCGAGGGTATGTTCAAATACAGACGTGAATATA 24453
                            i       i                                        
C genome_1_1596        582 TCGTCTGACGAAACGGATCGAGGGTATGTTCAAATACAGACGTGAATATA 533

  scaffold707|s      24454 AGATAAAAGGTATCCCATTTTGCTTCCAATCTGACCGGTGATCGTTTTAA 24503
                                                                 v           
C genome_1_1596        532 AGATAAAAGGTATCCCATTTTGCTTCCAATCTGACCGGAGATCGTTTTAA 483

  scaffold707|s      24504 CTAAACTTACGAAATAACATTTGCTATCTATATATATTTAAAAACTCATC 24553
                                                 ii           -  v      v vvv
C genome_1_1596        482 CTAAACTTACGAAATAACATTTATTATCTATATAT-TTAAAAAACACTGA 434

  scaffold707|s      24554 GTTTTTCAGGTGTGCTAAGGCTATGTGGTAAAGGTGTACAATGCATTACC 24603
                            i   i                   i         vv   v     i   
C genome_1_1596        433 GCTTTCCAGGTGTGCTAAGGCTATGCGGTAAAGGTTGACATTGCATCACC 384

  scaffold707|s      24604 CCTG 24607
                           i   
C genome_1_1596        383 TCTG 380

Matrix = 20p47g.matrix
Kimura (with divCpGMod) = 7.22
Transitions / transversions = 1.10 (11/10)
Gap_init rate = 0.00 (1 / 253), avg. gap size = 1.00 (1 / 1)


2559 3.31 0.28 6.27 scaffold707|size70906 24608 24962 (46002) genome_11_13808#LTR/ERV1 1 335 (333) m_b3038s001i26 178374

  scaffold707|s      24608 CAACTTCCTGGAAAACCACGGACTCGGTGTGACCCAGTGTCATGCCCGGG 24657
                                                              i      i  i    
  genome_11_138          1 CAACTTCCTGGAAAACCACGGACTCGGTGTGACCCGGTGTCACGCTCGGG 50

  scaffold707|s      24658 TACTTCGGGATAAGGAAAATTTCAAAATTAGTCCGTTTCTCCGACTTGGC 24707
                                                                             
  genome_11_138         51 TACTTCGGGATAAGGAAAATTTCAAAATTAGTCCGTTTCTCCGACTTGGC 100

  scaffold707|s      24708 CTTACTTGTTCCCGTAACCGAGTGACTTGGTTTCACTTGGTGTCACTCGG 24757
                                      v                                      
  genome_11_138        101 CTTACTTGTTCGCGTAACCGAGTGACTTGGTTTCACTTGGTGTCACTCGG 150

  scaffold707|s      24758 TTTCACTTGGTGTCACTCGGTTTCACTCGGTGTCACTTGGTGTCAC-TTG 24806
                                                      i         i   v    -   
  genome_11_138        151 TTTCACTTGGTGTCACTCGGTTTCACTTGGTGTCACTCGGTTTCACTTTG 200

  scaffold707|s      24807 GTGTCACTCAGTTTCACTTTGGCGTCACTCGGTTTCACTTGGTGTCAGTT 24856
                            i       i      ---------------------          v  
  genome_11_138        201 GCGTCACTCGGTTTCA---------------------CTTGGTGTCACTT 229

  scaffold707|s      24857 GGACTCGGTGTCGCGTCACTCGGTGTCACTCGGTTTCACGTGTTGTCACT 24906
                                                                             
  genome_11_138        230 GGACTCGGTGTCGCGTCACTCGGTGTCACTCGGTTTCACGTGTTGTCACT 279

  scaffold707|s      24907 CGGTTTCACTTGGTGTCACACGTTTCGTCTAAATTTGACTTATTTAGATA 24956
                                                                             
  genome_11_138        280 CGGTTTCACTTGGTGTCACACGTTTCGTCTAAATTTGACTTATTTAGATA 329

  scaffold707|s      24957 ACCTTT 24962
                              v  
  genome_11_138        330 ACCATT 335

Matrix = 20p47g.matrix
Kimura (with divCpGMod) = 1.97
Transitions / transversions = 1.75 (7/4)
Gap_init rate = 0.06 (22 / 354), avg. gap size = 1.00 (22 / 22)


2030 8.31 2.22 6.36 scaffold707|size70906 24774 24985 (45979) C genome_1_17335#DNA (457) 346 150 m_b3038s001i27 178375

  scaffold707|s      24774 TCGGTTTCAC-TCGGTGTCACTT-GGTGTCACTTGGTGTCACTCAGTTTC 24821
                              v   v  - i          -   -                i     
C genome_1_1733        346 TCGCTTTGACATTGGTGTCACTTTGGT-TCACTTGGTGTCACTCGGTTTC 298

  scaffold707|s      24822 ACTTTGGCGTCACTCGGTTTCACTTGGTGTCAGTTGGACTCGGTGTCGCG 24871
                               v  i-     i                 v             ii  
C genome_1_1733        297 ACTTGGGT-TCACTTGGTTTCACTTGGTGTCACTTGGACTCGGTGTTACG 249

  scaffold707|s      24872 TCACTCGGTGTCACTCGGTTTCACGTGTTGTCACTCGGTTTCACTTGGTG 24921
                                    v     i   ----------                     
C genome_1_1733        248 TCACTCGGTTTCACTTGGT----------GTCACTCGGTTTCACTTGGTG 209

  scaffold707|s      24922 TCACACGTTTCGTCTAAATTTGAC-TTATTTAGATAACCTTTGTGTCACT 24970
                               -----   -----i    i - i i ii v vvv   v        
C genome_1_1733        208 TCAC-----TCG-----GTTTGGCGTCACTCGGTTTCACTTGGTGTCACT 169

  scaffold707|s      24971 TGG----ACTCGGTGTTAC 24985
                           i  ----   i     i  
C genome_1_1733        168 CGGTTTCACTTGGTGTCAC 150

Matrix = 20p47g.matrix
Kimura (with divCpGMod) = 7.60
Transitions / transversions = 1.60 (16/10)
Gap_init rate = 0.12 (26 / 211), avg. gap size = 1.12 (29 / 26)


65 11.35 0.00 0.86 scaffold707|size70906 24986 25102 (45862) (GTCACTTGGT)n#Simple_repeat 1 116 (0) c_b3038s251i0 178376

  scaffold707|s      24986 GTCACTCGGTTTCACTTGGTGTCACTTGGTTTCACTTGGTGTCACTCAGT 25035
                                 i   v                   v               ii  
  (GTCACTTGGT)n          1 GTCACTTGGTGTCACTTGGTGTCACTTGGTGTCACTTGGTGTCACTTGGT 50

  scaffold707|s      25036 GTCACTCGGTATCACTTGGTGTCACTTGGTTTCACTTTGGCATCACTCGG 25085
                                 i   i                   v    -    ii     i  
  (GTCACTTGGT)n         51 GTCACTTGGTGTCACTTGGTGTCACTTGGTGTCAC-TTGGTGTCACTTGG 99

  scaffold707|s      25086 TTTCACTTGGTGTCACT 25102
                            v               
  (GTCACTTGGT)n        100 TGTCACTTGGTGTCACT 116

Matrix = Unknown
Transitions / transversions = 2.00 (8/4)
Gap_init rate = 0.01 (1 / 116), avg. gap size = 1.00 (1 / 1)


2030 8.31 2.22 6.36 scaffold707|size70906 25103 25249 (45715) C genome_1_17335#DNA (654) 149 2 m_b3038s001i27 178375

  scaffold707|s      25103 CGGTTTCACCGAAGCCAGGTAGTCGTGGATTCTCAGAGTCTTCTCTGTGT 25152
                                                                          i  
C genome_1_1733        149 CGGTTTCACCGAAGCCAGGTAGTCGTGGATTCTCAGAGTCTTCTCTGCGT 100

  scaffold707|s      25153 GG-GGGCGGAGTATTTTTTCTCCGTTCCGAGAAAAAAAGACCACTTGGTG 25201
                            v-                                               
C genome_1_1733         99 GTCGGGCGGAGTATTTTTTCTCCGTTCCGAGAAAAAAAGACCACTTGGTG 50

  scaffold707|s      25202 TTACTTGGATACATTTTATTGCCAAAAAACAGGTTTTCCAGGAAGTTG 25249
                                                                           
C genome_1_1733         49 TTACTTGGATACATTTTATTGCCAAAAAACAGGTTTTCCAGGAAGTTG 2

Matrix = 20p47g.matrix
Kimura (with divCpGMod) = 7.60
Transitions / transversions = 1.00 (1/1)
Gap_init rate = 0.01 (1 / 146), avg. gap size = 1.00 (1 / 1)


2325 5.99 2.93 10.21 scaffold707|size70906 25250 25658 (45306) C genome_1_159620-9]7#Unspecified (250) 382 1 m_b3038s001i28 178373

  scaffold707|s      25250 CTGGACAGGGGTTCGATTCCCTCTTTTCTCATTTTACAGTAGGTGCATGA 25299
                                               i      v            ---      i
C genome_1_1596        382 CTGGACAGGGGTTCGATTCCTTCTTTTGTCATTTTACAGT---TGCATGG 336

  scaffold707|s      25300 TTTCGTTTTACGAAACAA---------GTGTTAGCATGCAA-TTTTT--T 25337
                                 i         v ---------    v         -     -- 
C genome_1_1596        335 TTTCGTCTTACGAAACCATGTTTACTAGTGTAAGCATGCAAATTTTTCAT 286

  scaffold707|s      25338 TTCTCTAAGATTTTCCATTTCGTCTTACGAAACCATGTTTACTAGTGTAA 25387
                                     i    v            i  i                  
C genome_1_1596        285 TTCTCTAAGACTTTCGATTTCGTCTTACAAAGCCATGTTTACTAGTGTAA 236

  scaffold707|s      25388 CCATGCAATTTTTTTATTTCTGTAAGACTTACGATTTCGTCTTACGAAAC 25437
                           v       v                     vi                  
C genome_1_1596        235 GCATGCAAATTTTTTATTTCTGTAAGACTTTTGATTTCGTCTTACGAAAC 186

  scaffold707|s      25438 CATGTTTATTAGTGTAAGCATGCAATTTTTTTATTGCTCTAAGACTTTTT 25487
                            ----------- v    ------ i    ------------------- 
C genome_1_1596        185 C-----------TCTAAG------ACTTTT-------------------T 172

  scaffold707|s      25488 GGTGATTTCGTCTGACGAAATGTGTTTTCGGTTTGAATTTGTTTTTAAAT 25537
                                                         i                   
C genome_1_1596        171 GGTGATTTCGTCTGACGAAATGTGTTTTCGATTTGAATTTGTTTTTAAAT 122

  scaffold707|s      25538 CTAGTGGATACCATTTCTTGAAAATGGTGTCAGTTGGACATCTAACTGAC 25587
                                       v                                     
C genome_1_1596        121 CTAGTGGATACCTTTTCTTGAAAATGGTGTCAGTTGGACATCTAACTGAC 72

  scaffold707|s      25588 ACCTAACTGACAAAAATGCTTCGTCTGACGAAGTAGTTTGTTTCGTCTTA 25637
                                                             i             v 
C genome_1_1596         71 ACCTAACTGACAAAAATGCTTCGTCTGACGAAGTGGTTTGTTTCGTCTGA 22

  scaffold707|s      25638 CGGACCCAGGGGGCTCCATAT 25658
                            ii                  
C genome_1_1596         21 CAAACCCAGGGGGCTCCATAT 1

Matrix = 20p47g.matrix
Kimura (with divCpGMod) = 6.21
Transitions / transversions = 1.20 (12/10)
Gap_init rate = 0.10 (42 / 408), avg. gap size = 1.21 (51 / 42)


604 11.24 0.00 0.00 scaffold707|size70906 25669 25757 (45207) genome_11_9368#DNA 387 475 (0) m_b3038s001i29 178377

  scaffold707|s      25669 TTAAAGAATTAAAAATTGTCGGAGTGTCCAATTTGACGATTAACATTCGA 25718
                                   v       vi        v ii                    
  genome_11_936        387 TTAAAGAAATAAAAATAATCGGAGTGGCTGATTTGACGATTAACATTCGA 436

  scaffold707|s      25719 CAATCAACAAATCACAAATCCGGTTTGCGCGGACACTTT 25757
                                i               i       i      i  
  genome_11_936        437 CAATCGACAAATCACAAATCCAGTTTGCGTGGACACCTT 475

Matrix = 20p47g.matrix
Kimura (with divCpGMod) = 11.11
Transitions / transversions = 2.33 (7/3)
Gap_init rate = 0.00 (0 / 88), avg. gap size = 0.0 (0 / 0)


421 9.24 0.00 3.08 scaffold707|size70906 25857 25923 (45041) C rnd-4_family-1649#Unknown (0) 703 639 m_b3038s001i30 178378

  scaffold707|s      25857 GACAGGCAACTTGCTAAAAATATCTTCTTTTTAGCAAAAAAATCTCGGCG 25906
                                      i  i           -        -i  v   i      
C rnd-4_family-        703 GACAGGCAACTCGCCAAAAATATCTT-TTTTTAGC-GAATAATTTCGGCG 656

  scaffold707|s      25907 AGAGTCATCACTTCAGT 25923
                                 i          
C rnd-4_family-        655 AGAGTCGTCACTTCAGT 639

Matrix = 20p47g.matrix
Kimura (with divCpGMod) = 5.29
Transitions / transversions = 5.00 (5/1)
Gap_init rate = 0.03 (2 / 66), avg. gap size = 1.00 (2 / 2)


4817 3.85 0.00 2.35 scaffold707|size70906 25924 26534 (44430) genome_12_15043#LTR/Copia 1 597 (10) m_b3038s001i31 178379

  scaffold707|s      25924 AGAGAGGTTGTAATGAGGCTCAACGATCTACGCTCCACGATCAACCCTCC 25973
                                        i    i                               
  genome_12_150          1 AGAGAGGTTGTAACGAGGTTCAACGATCTACGCTCCACGATCAACCCTCC 50

  scaffold707|s      25974 CCGATTTTTGTCAGAATTGGCTACTTGTCAATTTGATGACGCAATGCGCT 26023
                                                         i                   
  genome_12_150         51 CCGATTTTTGTCAGAATTGGCTACTTGTCAGTTTGATGACGCAATGCGCT 100

  scaffold707|s      26024 CAACGTAGAACAATTCATCGCAAAATTGCGTTGCGTGTAATTGATTTCAC 26073
                                      i                             i        
  genome_12_150        101 CAACGTAGAACGATTCATCGCAAAATTGCGTTGCGTGTAATCGATTTCAC 150

  scaffold707|s      26074 CCTAAAATCCAAACTCAAATTCCAGAATTTGAGTTTGGATTTTCGAAAGT 26123
                           v v                                               
  genome_12_150        151 GCAAAAATCCAAACTCAAATTCCAGAATTTGAGTTTGGATTTTCGAAAGT 200

  scaffold707|s      26124 AATTTGACATAGGAATACATAGTTGAGAATGGGCCGGTTCAGTTCCATGC 26173
                                i  i                 i                    i  
  genome_12_150        201 AATTTAACGTAGGAATACATAGTTGAAAATGGGCCGGTTCAGTTCCACGC 250

  scaffold707|s      26174 TCTCTAATCGTGAACTTGACAGCTGTTGATACCATACCTGATGACAACTT 26223
                                                       -----            v    
  genome_12_150        251 TCTCTAATCGTGAACTTGACAGCTGTTG-----ATACCTGATGACCACTT 295

  scaffold707|s      26224 TAAGACAAGAATGGTGTCGTAGGTATGTGTAGTATGTACCAGGTGCAATG 26273
                                                                            i
  genome_12_150        296 TAAGACAAGAATGGTGTCGTAGGTATGTGTAGTATGTACCAGGTGCAATA 345

  scaffold707|s      26274 CCAAAAATGTAGAATTAAAAACCAAATTAAAAACCAGAAGGAGACAACAA 26323
                                vii      ---------                 i         
  genome_12_150        346 CCAAACGCGTAGAA---------AAATTAAAAACCAGAAGAAGACAACAA 386

  scaffold707|s      26324 GGGTGAAGCAGTTCGAACAAGTGTGGGGAAGAATTTGTGACGTCAAACCA 26373
                              i                 i      v                     
  genome_12_150        387 GGGCGAAGCAGTTCGAACAAGCGTGGGGTAGAATTTGTGACGTCAAACCA 436

  scaffold707|s      26374 GCTGTGTTGTTACAACCACAGTTTCGTGCGCGAAACATAGATCAATGCTC 26423
                                                                        i    
  genome_12_150        437 GCTGTGTTGTTACAACCACAGTTTCGTGCGCGAAACATAGATCAACGCTC 486

  scaffold707|s      26424 CATGCTAGACGCTTTGTGATTTTTGTCACAAATAACCTTAAAATCAGAGA 26473
                                                                             
  genome_12_150        487 CATGCTAGACGCTTTGTGATTTTTGTCACAAATAACCTTAAAATCAGAGA 536

  scaffold707|s      26474 GTATGGAGCGTGACGTCAAAAATCGTGGAGCGATGATTGTCGAGCATTTA 26523
                                                                i       i    
  genome_12_150        537 GTATGGAGCGTGACGTCAAAAATCGTGGAGCGATGATCGTCGAGCGTTTA 586

  scaffold707|s      26524 GCGTGAAATTA 26534
                                      
  genome_12_150        587 GCGTGAAATTA 597

Matrix = 20p47g.matrix
Kimura (with divCpGMod) = 2.07
Transitions / transversions = 3.60 (18/5)
Gap_init rate = 0.02 (14 / 610), avg. gap size = 1.00 (14 / 14)


1407 4.45 0.00 1.11 scaffold707|size70906 26556 26737 (44227) C genome_1_5438#DNA (0) 758 579 m_b3038s001i32 178380

  scaffold707|s      26556 GGCTGTGACTTGGTTGGACGAATAGAGAATAGAGAATAGGGTTTTGGCGA 26605
                                                    i                        
C genome_1_5438        758 GGCTGTGACTTGGTTGGACGAATAGGGAATAGAGAATAGGGTTTTGGCGA 709

  scaffold707|s      26606 ATAAAAAAATTAACCTCTATTCAACGAAAATCACGACAACGTTGAATTGC 26655
                                                 i          i                
C genome_1_5438        708 ATAAAAAAATTAACCTCTATTCGACGAAAATCATGACAACGTTGAATTGC 659

  scaffold707|s      26656 TCAAACAGCGAATAGCCCAATAGAGCAATAACAATTTGGTCTACCTTTAA 26705
                             i                                  i            
C genome_1_5438        658 TCGAACAGCGAATAGCCCAATAGAGCAATAACAATTTAGTCTACCTTTAA 609

  scaffold707|s      26706 ACATCCAAAGATGTAATGAATTGCATAGAATT 26737
                                             --   i  iv    
C genome_1_5438        608 ACATCCAAAGATGTAATG--TTGTATGTAATT 579

Matrix = 20p47g.matrix
Kimura (with divCpGMod) = 3.55
Transitions / transversions = 7.00 (7/1)
Gap_init rate = 0.01 (2 / 181), avg. gap size = 1.00 (2 / 2)


7049 4.82 0.00 0.11 scaffold707|size70906 26723 27596 (43368) C rnd-1_family-1123#Unknown (2376) 873 1 m_b3038s001i33 178381

  scaffold707|s      26723 GAATTGCATAGAATTTCACAAAGACTGGCACAGATGGACCCCTTTGCACC 26772
                                  i           i                              
C rnd-1_family-        873 GAATTGCGTAGAATTTCACGAAGACTGGCACAGATGGACCCCTTTGCACC 824

  scaffold707|s      26773 ACTAATGCTACAGTCTCTAACAACGGTTGGTGTCCCAAATATACGGCGCA 26822
                                                                             
C rnd-1_family-        823 ACTAATGCTACAGTCTCTAACAACGGTTGGTGTCCCAAATATACGGCGCA 774

  scaffold707|s      26823 CGTCAATCAATGAGCCTGGGGAGTCCCTTGTCGATAGGGACGATGATCCA 26872
                                                    i          i        i    
C rnd-1_family-        773 CGTCAATCAATGAGCCTGGGGAGTCTCTTGTCGATAAGGACGATGGTCCA 724

  scaffold707|s      26873 AGAAGAGCTGCCTCTGTAAGAGTTCAACTATCAAGAAATTCTAATATGTA 26922
                           ??                v  i   i                        
C rnd-1_family-        723 NNAAGAGCTGCCTCTGTATGAATTCGACTATCAAGAAATTCTAATATGTA 674

  scaffold707|s      26923 TGCTTTGGTTGTCTTGTTCTCTGGAACTATCACCAAACCACCATCATCAA 26972
                                                              v              
C rnd-1_family-        673 TGCTTTGGTTGTCTTGTTCTCTGGAACTATCACCACACCACCATCATCAA 624

  scaffold707|s      26973 CGAAGTCAAAGCGGCCAGGATGTGACTCATAAAGGAATACCTTAGACAAC 27022
                            i                                           v    
C rnd-1_family-        623 CAAAGTCAAAGCGGCCAGGATGTGACTCATAAAGGAATACCTTAGCCAAC 574

  scaffold707|s      27023 GCAGTAACAAATGTCTTCAAACTCCCGCACTCACGGTATCTATCATCGTT 27072
                                i         i             v                    
C rnd-1_family-        573 GCAGTGACAAATGTCCTCAAACTCCCGCAATCACGGTATCTATCATCGTT 524

  scaffold707|s      27073 GAATCTACCCTTCCCAAATTCCTCAAAGTAAAACATTTTTTCATTTGGGG 27122
                                                                        - i  
C rnd-1_family-        523 GAATCTACCCTTCCCAAATTCCTCAAAGTAAAACATTTTTTCATT-GAGG 475

  scaffold707|s      27123 GGCACATTATGAGGAGAAAAGGATAGTGAACAAACTGGTTCGAACTTTTG 27172
                           v    i   i i                                      
C rnd-1_family-        474 TGCACGTTACGGGGAGAAAAGGATAGTGAACAAACTGGTTCGAACTTTTG 425

  scaffold707|s      27173 CTCAAATTCAAAATATCCTAGTTGGAATGACGTGAAGATCTCATCGGGTG 27222
                                                i v            v             
C rnd-1_family-        424 CTCAAATTCAAAATATCCTAGCTTGAATGACGTGAATATCTCATCGGGTG 375

  scaffold707|s      27223 TGGCTTCCGTTGGAGCGTGCACCAACAGTAACAGATGCTCGTGAGAGAGA 27272
                              i      i                                       
C rnd-1_family-        374 TGGTTTCCGTCGGAGCGTGCACCAACAGTAACAGATGCTCGTGAGAGAGA 325

  scaffold707|s      27273 ATGTTGAAATCATCTCCCCCCACATCATTGTCCTTCTTGGCAAGCTTTTT 27322
                               i          i          i                       
C rnd-1_family-        324 ATGTCGAAATCATCTTCCCCCACATCGTTGTCCTTCTTGGCAAGCTTTTT 275

  scaffold707|s      27323 CTTTTTTGGTTGAGATTGAGGTGAACTTTTCTTTTTTCTTTTTGGCACAT 27372
                                     v          vvvv        i                
C rnd-1_family-        274 CTTTTTTGGTGGAGATTGAGGATTTCTTTTCTTCTTTCTTTTTGGCACAT 225

  scaffold707|s      27373 GTCGTCCACTAATTTTGGCTTCTTCGTCCTGCCTCCTCTCGTCCTCCTCT 27422
                                                                             
C rnd-1_family-        224 GTCGTCCACTAATTTTGGCTTCTTCGTCCTGCCTCCTCTCGTCCTCCTCT 175

  scaffold707|s      27423 TGTAGACGTTCGTCCTCTTTCCGTAATTGTTCCACTTCCTGTTCCTCGTT 27472
                                                      i                     i
C rnd-1_family-        174 TGTAGACGTTCGTCCTCTTTCCGTAATCGTTCCACTTCCTGTTCCTCGTC 125

  scaffold707|s      27473 GTTAAGAATTCATTTTACATACAATTTTCTAATGAATTGCTGCGTTGCGG 27522
                                     ii                    i               v 
C rnd-1_family-        124 GTTAAGAATTTGTTTTACATACAATTTTCTAACGAATTGCTGCGTTGCTG 75

  scaffold707|s      27523 GACACTCATTTGCATTTGGGACAAAAATGAAAACCAAGGAAGCCTGCAAG 27572
                                     i                                    i  
C rnd-1_family-         74 GACACTCATTCGCATTTGGGACAAAAATGAAAACCAAGGAAGCCTGCGAG 25

  scaffold707|s      27573 GCATTGGCAAGTCGAATATCCATT 27596
                                v                  
C rnd-1_family-         24 GCATTTGCAAGTCGAATATCCATT 1

Matrix = 20p47g.matrix
Kimura (with divCpGMod) = 3.57
Transitions / transversions = 2.00 (28/14)
Gap_init rate = 0.00 (1 / 873), avg. gap size = 1.00 (1 / 1)


16778 6.06 2.76 0.00 scaffold707|size70906 27474 29683 (41281) C rnd-1_family-266#LTR/Gypsy (0) 4189 1919 m_b3038s001i34 178382

  scaffold707|s      27474 TTAAGAATTCATTTTACATACAATTTTCTAATGAATTGCTGCGTTGCGGG 27523
                                    ii                    i               v  
C rnd-1_family-       4189 TTAAGAATTTGTTTTACATACAATTTTCTAACGAATTGCTGCGTTGCTGG 4140

  scaffold707|s      27524 ACACTCATTTGCATTTGGGACAAAAATGAAAACCAAGGAAGCCTGCAAGG 27573
                                    i                                    i   
C rnd-1_family-       4139 ACACTCATTCGCATTTGGGACAAAAATGAAAACCAAGGAAGCCTGCGAGG 4090

  scaffold707|s      27574 CATTGGCAAGTCGAATATCCATTTGAAATCCATAATCCATGCTTGTGCAC 27623
                               v                                      v      
C rnd-1_family-       4089 CATTTGCAAGTCGAATATCCATTTGAAATCCATAATCCATGCTGGTGCAC 4040

  scaffold707|s      27624 AAGTCAAACAGACAAATGTCAACTTCTGGAAAATTCAACTTTGGAATGCA 27673
                                i              i   i           iv   i        
C rnd-1_family-       4039 AAGTCGAACAGACAAATGTCGACTCCTGGAAAATTCGTCTTCGGAATGCA 3990

  scaffold707|s      27674 AGCCAATGCAAATTTTTGCATGACTGTGGCCACGGTGAGGAAATTGGGCC 27723
                              ii                    v                   i    
C rnd-1_family-       3989 AGCTGATGCAAATTTTTGCATGACTTTGGCCACGGTGAGGAAATTAGGCC 3940

  scaffold707|s      27724 ACAACGAGGCATTGGGCAACATGGTGTGAATCAATGACGGAGGATCCGAA 27773
                               v       i                                     
C rnd-1_family-       3939 ACAAGGAGGCATCGGGCAACATGGTGTGAATCAATGACGGAGGATCCGAA 3890

  scaffold707|s      27774 CGCGTACTGTTCCCAGGGGAGGTCAACGAGAAAAAACTACCACTTTTTGC 27823
                                 i    i       v   ?i                v     v  
C rnd-1_family-       3889 CGCGTATTGTTTCCAGGGGTGGTNGACGAGAAAAAACTACCCCTTTTGGC 3840

  scaffold707|s      27824 ACCTCTCATCCTGAGCCATTCATCATGGTAGGCAAGGAAATCATCCGTGA 27873
                                 v?                                          
C rnd-1_family-       3839 ACCTCTANTCCTGAGCCATTCATCATGGTAGGCAAGGAAATCATCCGTGA 3790

  scaffold707|s      27874 CAACATCCTCATTCATTTGCTTCAGGGGCCGCCGGTGTGTGAGTGGTGCG 27923
                                                                             
C rnd-1_family-       3789 CAACATCCTCATTCATTTGCTTCAGGGGCCGCCGGTGTGTGAGTGGTGCG 3740

  scaffold707|s      27924 TGACGACATGTCAATGTAATTCTTCCAGCCCTTGAAAGAGAATCAAGGAT 27973
                                           i                           i     
C rnd-1_family-       3739 TGACGACATGTCAATGCAATTCTTCCAGCCCTTGAAAGAGAATCGAGGAT 3690

  scaffold707|s      27974 TGTGCTGCGTTCCCGAGATGGCTGCTTATGTTTTGGCTCATCGCAAAGGT 28023
                                 v                          i                
C rnd-1_family-       3689 TGTGCTTCGTTCCCGAGATGGCTGCTTATGTTTCGGCTCATCGCAAAGGT 3640

  scaffold707|s      28024 ACTTCAGCTCAGAATTGTCAAGGTTAGGGATGTATCTGAACTGGTCACGT 28073
                                i               i                            
C rnd-1_family-       3639 ACTTCGGCTCAGAATTGTCAAAGTTAGGGATGTATCTGAACTGGTCACGT 3590

  scaffold707|s      28074 TTTCTCCTCTTAGCACGTGGAATGTCAATGTCGAGAACAGGAATCATCCT 28123
                                                  v                          
C rnd-1_family-       3589 TTTCTCCTCTTAGCACGTGGAATTTCAATGTCGAGAACAGGAATCATCCT 3540

  scaffold707|s      28124 GTTGTAAGGAACTTGACAAATTGTTCCACAGAGTTCGTACCGGACTTCAG 28173
                             i          i                                    
C rnd-1_family-       3539 GTCGTAAGGAACTCGACAAATTGTTCCACAGAGTTCGTACCGGACTTCAG 3490

  scaffold707|s      28174 CATCATTTCTATTAATGCTAAGTATTTTCGCTGGATGATTCACGGCTGTA 28223
                                        ? i               i  i           ? v 
C rnd-1_family-       3489 CATCATTTCTATTNACGCTAAGTATTTTCGCCGGGTGATTCACGGCNGGA 3440

  scaffold707|s      28224 TATACAGCCATAACAGCGCAACCAACATAAGGAGCAAACAATACTCCAGT 28273
                                 i                                        i  
C rnd-1_family-       3439 TATACAACCATAACAGCGCAACCAACATAAGGAGCAAACAATACTCCGGT 3390

  scaffold707|s      28274 GTTACACTTCTTCACAGGAGAAACTGATTCAACCGCATTGTTGTCCACCT 28323
                                         v        i                   i      
C rnd-1_family-       3389 GTTACACTTCTTCAGAGGAGAAATTGATTCAACCGCATTGTTGCCCACCT 3340

  scaffold707|s      28324 CCTCATCGCTGTTCATCGGTCTCATTAGATTATATCGCACACAAAACATG 28373
                               i    ii                        v              
C rnd-1_family-       3339 CCTCGTCGCCATTCATCGGTCTCATTAGATTATATGGCACACAAAACATG 3290

  scaffold707|s      28374 GAAAGCACATTGTCATTGACCCACTTGAGTTTTACATCATTTTCAAATGT 28423
                                             i          i   i         i      
C rnd-1_family-       3289 GAAAGCACATTGTCATTGGCCCACTTGAGCTTTGCATCATTTTTAAATGT 3240

  scaffold707|s      28424 ATGCATTGTCTCGGCCTTTTCTTCCATGTCCCCCCTGTACGCAAAAACTG 28473
                                  i                   v                      
C rnd-1_family-       3239 ATGCATTATCTCGGCCTTTTCTTCCATTTCCCCCCTGTACGCAAAAACTG 3190

  scaffold707|s      28474 GCATGCCACGGTATGGTATGAATGATGCCCCTCCTATGCCCACAACTGGC 28523
                                   v         i                     v  i  i  ?
C rnd-1_family-       3189 GCATGCCAGGGTATGGTACGAATGATGCCCCTCCTATGCCAACGACCGGN 3140

  scaffold707|s      28524 TTGAAAATGATCTTCCTTAGCTCATCCTCATTATAAAAATGAGGAACGGC 28573
                                                               v    v   i i  
C rnd-1_family-       3139 TTGAAAATGATCTTCCTTAGCTCATCCTCATTATAATAATGCGGAGCAGC 3090

  scaffold707|s      28574 ATCATCTTAATCTTCAAAAATGACTGTGTAAATATCATTGTCCCCATCAA 28623
                            v      vv  v                     i               
C rnd-1_family-       3089 AGCATCTTTCTCATCAAAAATGACTGTGTAAATACCATTGTCCCCATCAA 3040

  scaffold707|s      28624 TGCTAGATATGTGACCATTGAGAAAGTAATTCGGATTATAATTGCACCGC 28673
                                  v i i    i                         i       
C rnd-1_family-       3039 TGCTAGAAACGCGACCGTTGAGAAAGTAATTCGGATTATAATCGCACCGC 2990

  scaffold707|s      28674 ACCAGAACCCTTTTGCCAACAAATGAACTTGCAACATCATTTGTTACTGA 28723
                                            i             ii  v              
C rnd-1_family-       2989 ACCAGAACCCTTTTGCCGACAAATGAACTTGTGACTTCATTTGTTACTGA 2940

  scaffold707|s      28724 ATCATTCATTTTCTCGTCAACATCCCTCGATGTTCTAATTTCATCAGCAG 28773
                                        v                 v     v       v    
C rnd-1_family-       2939 ATCATTCATTTTCGCGTCAACATCCCTCGATTTTCTATTTTCATCCGCAG 2890

  scaffold707|s      28774 CATCAGGTGATTTGGCCATATCTGCACGGCTACCCCTTTCCTCAGTTGAG 28823
                                 i           v          i                    
C rnd-1_family-       2889 CATCAGATGATTTGGCCAAATCTGCACGGTTACCCCTTTCCTCAGTTGAG 2840

  scaffold707|s      28824 ATCGATGATTTGTTGACTACTCTTGCTTGAGTCTCC-AAATTTTTTTCAC 28872
                                                 i   v  v      - ii          
C rnd-1_family-       2839 ATCGATGATTTGTTGACTACTCCTGCATGTGTCTCCGAGGTTTTTTTCAC 2790

  scaffold707|s      28873 TGTATCCAGTAGTACCATAGTAGCATATTCAATCCTGAATTCTGAGAATT 28922
                           v      i                                  i       
C rnd-1_family-       2789 AGTATCCGGTAGTACCATAGTAGCATATTCAATCCTGAATTCCGAGAATT 2740

  scaffold707|s      28923 TTAGAATGTATTCTGCCACGCTGTAGTTGATGACTTTATAACAAATGCTG 28972
                                                   i                         
C rnd-1_family-       2739 TTAGAATGTATTCTGCCACGCTGTGGTTGATGACTTTATAACAAATGCTG 2690

  scaffold707|s      28973 TTTGCAAAGAAATACATTCTCGTCAGGGATACCCAAGCTTCTTGCCATAC 29022
                            i                        i                    i  
C rnd-1_family-       2689 TCTGCAAAGAAATACATTCTCGTCAGAGATACCCAAGCTTCTTGCCACAC 2640

  scaffold707|s      29023 CC-AAAAATACCACCTTCAGCATTATTTGCAACTAACTCTTTCAATTTCT 29071
                             -                              i                
C rnd-1_family-       2639 CCAAAAAATACCACCTTCAGCATTATTTGCAACCAACTCTTTCAATTTCT 2590

  scaffold707|s      29072 CA------------------------------ACTTTTCTTGCCGCCTCT 29091
                            v------------------------------i             v   
C rnd-1_family-       2589 CCGCTTCTAGATGCGATATNTTTTGGTCGTATGCTTTTCTTGCCGCATCT 2540

  scaffold707|s      29092 GGACAAACGCAATAAAGCGAACGAAAGTGGCATCTAAGTAGTCCAACATA 29141
                                   i        i                                
C rnd-1_family-       2539 GGACAAACACAATAAAGTGAACGAAAGTGGCATCTAAGTAGTCCAACATA 2490

  scaffold707|s      29142 CTCCTCTGGGTACCATACGCCGACATCTTGGAGTCTTATTTCTGCTTCCC 29191
                                         i             i     i               
C rnd-1_family-       2489 CTCCTCTGGGTACCGTACGCCGACATCTCGGAGTTTTATTTCTGCTTCCC 2440

  scaffold707|s      29192 CTGTAGCGTTATGCTGTTGCATAACATGAACAACCTCTGATTTGACAATA 29241
                            ?i          v                                 v  
C rnd-1_family-       2439 CNATAGCGTTATGATGTTGCATAACATGAACAACCTCTGATTTGACATTA 2390

  scaffold707|s      29242 TTTCTCAACAAA-TTCCACTTTCCTTTCGGGTTGATCGACGTCTAGAAGA 29290
                                    i  -   i   v                             
C rnd-1_family-       2389 TTTCTCAACGAATTTCTACTGTCCTTTCGGGTTGATCGACGTCTAGAAGA 2340

  scaffold707|s      29291 GTGATTATGCCTAGAGTCAAGTATTTCTCCGGTGTCTTCATTTGTGTCGT 29340
                                                          v          v       
C rnd-1_family-       2339 GTGATTATGCCTAGAGTCAAGTATTTCTCCGTTGTCTTCATTAGTGTCGT 2290

  scaffold707|s      29341 TCTCTTGATCAGTGTCAATCAATTTTTTGACTTCTTCGGACGCATCTGGT 29390
                            i              ii ii      v                      
C rnd-1_family-       2289 TTTCTTGATCAGTGTCGGTTGATTTTTGGACTTCTTCGGACGCATCTGGT 2240

  scaffold707|s      29391 GATTTGGCTATATCGGAGCCGATATCCTTGGCATCAGTTGCACGTAATGT 29440
                                                                i            
C rnd-1_family-       2239 GATTTGGCTATATCGGAGCCGATATCCTTGGCATCAGCTGCACGTAATGT 2190

  scaffold707|s      29441 GTTGTTGACAAGTTC-TGCTTGAGTTTCCAAAGCTTTGTTGGGAGGAC-- 29487
                                          -                                --
C rnd-1_family-       2189 GTTGTTGACAAGTTCTTGCTTGAGTTTCCAAAGCTTTGTTGGGAGGACAT 2140

  scaffold707|s      29488 ----CTGACAATGACGATGCGTCTTGGTTTGTCATCGTTTTTCCTGCCTC 29533
                           ----i    i   v           v                        
C rnd-1_family-       2139 CCAGTTGACGATGCCGATGCGTCTTTGTTTGTCATCGTTTTTCCTGCCTC 2090

  scaffold707|s      29534 TTCATTAGACTCATTATCTTTACCAGTGTCAGTCGAATAATTCACATCAT 29583
                                                             i          v    
C rnd-1_family-       2089 TTCATTAGACTCATTATCTTTACCAGTGTCAGTCAAATAATTCACCTCAT 2040

  scaffold707|s      29584 CGGCAGCATCAGGACATTTGTCTATATCGACGTGGCCAGTTGA------- 29626
                                         v          i         i       -------
C rnd-1_family-       2039 CGGCAGCATCAGGAAATTTGTCTATGTCGACGTGGTCAGTTGAATCTGTG 1990

  scaffold707|s      29627 -------CA-------CGGATGATTTGGCTGTATTGCCATGACTTTTCTT 29662
                           -------  -------         v                        
C rnd-1_family-       1989 AGCGCGTCAGTTGGATCGGATGATTGGGCTGTATTGCCATGACTTTTCTT 1940

  scaffold707|s      29663 TGCCTCAGTCGAGTTTGAAGT 29683
                                  i     ? v  v  
C rnd-1_family-       1939 TGCCTCAATCGAGNTGGATGT 1919

Matrix = 20p47g.matrix
Kimura (with divCpGMod) = 4.94
Transitions / transversions = 1.73 (85/49)
Gap_init rate = 0.00 (10 / 2209), avg. gap size = 6.10 (61 / 10)

1349 11.14 0.00 5.13 scaffold707|size70906 29634 29879 (41085) C rnd-1_family-266#LTR/Gypsy (2260) 1929 1696 m_b3038s001i35 178382

  scaffold707|s      29634 GATTTGGCTGTATTGCCATGACTTTTCTTTGCCTCAGTCGAGTTTGAAGT 29683
                             v?   v     i        i       v       i        i  
C rnd-1_family-       1929 GAGNTGGATGTATCGCCATGACCTTTCTTTTCCTCAGTTGAGTTTGAGGT 1880

  scaffold707|s      29684 TTTGTTGACTTGTATTGCTTGCGTCTCCAAAGCTTCTTTGGGAGGATCTA 29733
                             i        v            v             i  v        
C rnd-1_family-       1879 TTCGTTGACTTCTATTGCTTGCGTATCCAAAGCTTCTTCGGTAGGATCTA 1830

  scaffold707|s      29734 TCATTGACGATGACAGTGCAACTTCGTTTGTTACTGAGTCCTTTTTACCA 29783
                                                                  v       i  
C rnd-1_family-       1829 TCATTGACGATGACAGTGCAACTTCGTTTGTTACTGAGTGCTTTTTATCA 1780

  scaffold707|s      29784 TCTTCCACATCACCTGTGGAATCGTCTATTTTTGCTAAATCTTGATTTGT 29833
                                           v ---------                      v
C rnd-1_family-       1779 TCTTCCACATCACCTGAG---------ATTTTTGCTAAATCTTGATTTGG 1739

  scaffold707|s      29834 CTTGTTATCTTTACCAGTGGTTGACTCGGATGATTTGGCTGTATCG 29879
                             i      v  i      -- v v -    vv    i   ii   
C rnd-1_family-       1738 CTCGTTATCGTTGCCAGTG--TCAGT-GGATTCTTTGACTGCGTCG 1696

Matrix = 20p47g.matrix
Kimura (with divCpGMod) = 9.80
Transitions / transversions = 0.86 (12/14)
Gap_init rate = 0.05 (12 / 245), avg. gap size = 1.00 (12 / 12)

278 27.81 3.29 5.37 scaffold707|size70906 29802 29953 (41011) C rnd-1_family-266#LTR/Gypsy (1248) 2941 2793 m_b3038s001i36 178382

  scaffold707|s      29802 GAATCGTCTATTTTTGC--TAA-ATC--TTGATTTGTCTTGTTATCTTTA 29846
                                i ii     i  --i  -   -- i     -   ----  i  i 
C rnd-1_family-       2941 GAATCATTCATTTTCGCGTCAACATCCCTCGATTT-TCT----ATTTTCA 2897

  scaffold707|s      29847 CCAGTGGTTGACTCGGATGATTTGGCTGTATCGCCATGCCTTTTCTTTTC 29896
                           i v ii i---v  i           iiv   vv  i vi vii i    
C rnd-1_family-       2896 TCCGCAGC---ATCAGATGATTTGGCCAAATCTGCACGGTTACCCCTTTC 2850

  scaffold707|s      29897 CTCAGTTGAGTTTGACGTTTTGTTGACTTCTATTGCTTGCGTCTCCAAAG 29946
                                     v i  i v          v  vi   v  i      i i 
C rnd-1_family-       2849 CTCAGTTGAGATCGATGATTTGTTGACTACTCCTGCATGTGTCTCCGAGG 2800

  scaffold707|s      29947 CTTCTTT 29953
                           i  i   
C rnd-1_family-       2799 TTTTTTT 2793

Matrix = 20p47g.matrix
Kimura (with divCpGMod) = 30.92
Transitions / transversions = 2.33 (28/12)
Gap_init rate = 0.07 (11 / 151), avg. gap size = 1.18 (13 / 11)

7186 12.40 2.34 1.84 scaffold707|size70906 29854 31094 (39870) C rnd-1_family-266#LTR/Gypsy (2249) 1940 694 m_b3038s001i37 178382

  scaffold707|s      29854 TTGACTCGGATGATTTGGCTGTATCGCCATGCCTTTTCTTTTCCTCAGTT 29903
                              v   iivi  v?   v            v i                
C rnd-1_family-       1940 TTGCCTCAATCGAGNTGGATGTATCGCCATGACCTTTCTTTTCCTCAGTT 1891

  scaffold707|s      29904 GAGTTTGACGTTTTGTTGACTTCTATTGCTTGCGTCTCCAAAGCTTCTTT 29953
                                   v    i                     v             i
C rnd-1_family-       1890 GAGTTTGAGGTTTCGTTGACTTCTATTGCTTGCGTATCCAAAGCTTCTTC 1841

  scaffold707|s      29954 GGGAGGATCTATCATTGATGATGACAGTGCAACTTCATTTGGTACAGAGT 30003
                             v               i                 i    v   v    
C rnd-1_family-       1840 GGTAGGATCTATCATTGACGATGACAGTGCAACTTCGTTTGTTACTGAGT 1791

  scaffold707|s      30004 CCTTTTTACCATCTTCCACATCACCGGTGGAATCGTCTATTTTTGCTAAA 30053
                           v       i                v v ---------            
C rnd-1_family-       1790 GCTTTTTATCATCTTCCACATCACCTGAG---------ATTTTTGCTAAA 1750

  scaffold707|s      30054 TCTTGATTTGTCTCGTTATCTTTACCAGTGTCAGTGGATTCTTTGACTGC 30103
                                     v         v  i                          
C rnd-1_family-       1749 TCTTGATTTGGCTCGTTATCGTTGCCAGTGTCAGTGGATTCTTTGACTGC 1700

  scaffold707|s      30104 GTCAGAAGCGACTGGTGATTTGAACAACGGAGGAGTGAGCAATCGGCTGC 30153
                              i        v              v       iv             
C rnd-1_family-       1699 GTCGGAAGCGACAGGTGATTTGAACAAGGGAGGAGCTAGCAATCGGCTGC 1650

  scaffold707|s      30154 TGCGGTATTCCTCATTCTTTTTGACGACTAGGTCTCGAGCAGGGTTGTTC 30203
                           i                                                 
C rnd-1_family-       1649 CGCGGTATTCCTCATTCTTTTTGACGACTAGGTCTCGAGCAGGGTTGTTC 1600

  scaffold707|s      30204 CGACTTATTCTTCTCATTCCATTCTTCTTTCCAGTTTTGTTGT-ACGTGG 30252
                                 v    i       v                i  i v -      
C rnd-1_family-       1599 CGACTTCTTCTCCTCATTCGATTCTTCTTTCCAGTTCTGCTTTGACGTGG 1550

  scaffold707|s      30253 ACCCCTTCACGGA-------TCAGGACGATTTGGGGTACAATTCTTGTAG 30295
                                  --    -------  i  i  --          i   v    i
C rnd-1_family-       1549 ACCCCTT--CGGAAGCTGTTTCGGGGCG--TTGGGGTACAGTTCATGTAA 1504

  scaffold707|s      30296 AAGCAACTCCACACCCTTACCACACCAACCACTTGAGTG-CACTTGAGTT 30344
                             i     iv                 iv??i ?  i  -    i   ? 
C rnd-1_family-       1503 AAACAACTTGACACCCTTACCACACCAGGNNTTNGAATGACACTCGAGNT 1454

  scaffold707|s      30345 ATATGCTGTCGTAAGCCATCTGCCTGGAATGTTCCTCCAGAGCATTTACA 30394
                                ?     i  v     v  i?v   ivi vi    vv     i-  
C rnd-1_family-       1453 ATATGNTGTCGCAATCCATCGGCTNTGAACCCTGTTCCATTGCATTC-CA 1405

  scaffold707|s      30395 T-CCATTAAGAACTGTTTCCAATGAATTGTTCTGACGCCAAACTCTGTT- 30442
                            -    i   i i  ?      v     v    --      ii i    -
C rnd-1_family-       1404 TACCATCAAGGATTGNTTCCAAAGAATTTTTCT--CGCCAAGTTTTGTTA 1357

  scaffold707|s      30443 -GTGTGGCAAGAATGGACAATAGCTC---GACAACTTATCATTTGAGTCA 30488
                           -iiv     --  v            ---     ---   vi v v   i
C rnd-1_family-       1356 AACTTGGCA--AAGGGACAATAGCTCTGAGACAA---ATCCCTGGTGTCG 1312

  scaffold707|s      30489 AAGGCCAAATACATTGCATAACATGTTGGTGGACTGGTGAAGAATGCTTT 30538
                             ?  v       v         v      i               i   
C rnd-1_family-       1311 AANGCAAAATACAATGCATAACAGGTTGGTAGACTGGTGAAGAATGTTTT 1262

  scaffold707|s      30539 ATCCGTATCGTCCAAATTTTTT---CTAACTAGTTTGTTGCCTCAGTAAT 30585
                           i    ii        i  v   ---  ii  i i  -     v      i
C rnd-1_family-       1261 GTCCGCGTCGTCCAAGTTGTTTTCCCTGGCTGGCTT-TTGCCACAGTAAC 1213

  scaffold707|s      30586 CGTCCTGATCATTGGACTCATTATTGGAAAGAGATGTCCTGTTATAGTAG 30635
                             v     ?   i        ii i    i i  v i   i ii v    
C rnd-1_family-       1212 CGGCCTGANCATCGGACTCATCGTCGGAAGGGGAGGCCCTATCGTCGTAG 1163

  scaffold707|s      30636 CGCAGGTGTCCGTTGGTGATCAGGTTCTTAACAGTGGTGAACGCCTTTAA 30685
                           vv     v              v           i  i   v  i  ii 
C rnd-1_family-       1162 ACCAGGTCTCCGTTGGTGATCATGTTCTTAACAGCGGCGAAAGCTTTCGA 1113

  scaffold707|s      30686 TGAAGCACTTTCCCTGACATGTCTCCAGTCCTCTGAAATTTCTGTATAAT 30735
                             v     i?v       i  v        ?  i              vv
C rnd-1_family-       1112 TGCAGCACCNGCCCTGACGTGGCTCCAGTCNTCCGAAATTTCTGTATATA 1063

  scaffold707|s      30736 ATGTGATCCAGATTATTTCCGTATTTGGGTACATTCGACA------TTTA 30779
                                       i                           ------i   
C rnd-1_family-       1062 ATGTGATCCAGACTATTTCCGTATTTGGGTACATTCGACAATAGTCCTTA 1013

  scaffold707|s      30780 ATCTTGCTTTCCCTAAGTGCCTTCTTTTGCATATCACGGGAAACGTTCAC 30829
                            vv v         v                                   
C rnd-1_family-       1012 AAATAGCTTTCCCTTAGTGCCTTCTTTTGCATATCACGGGAAACGTTCAC 963

  scaffold707|s      30830 ATCGCCAGAGACAGATGATTTTGAGACATCATTTGTCTCACTAGTCGTGA 30879
                                       v               v                     
C rnd-1_family-        962 ATCGCCAGAGACCGATGATTTTGAGACAACATTTGTCTCACTAGTCGTGA 913

  scaffold707|s      30880 AGTTTTCATGTGTCGCATGGGAAAGGCT--TGCATCACCAGAGACAGATG 30927
                                   i                   --i                   
C rnd-1_family-        912 AGTTTTCACGTGTCGCATGGGAAAGGCTCGCGCATCACCAGAGACAGATG 863

  scaffold707|s      30928 ATTGCGAGACATCTTTTGTTTGGGGCTCCCCAATCTTATCGCCGTCAGCA 30977
                           i    i                       i                 v  
C rnd-1_family-        862 GTTGCAAGACATCTTTTGTTTGGGGCTCCTCAATCTTATCGCCGTCACCA 813

  scaffold707|s      30978 GAAGAAACCACAGCTTTTGGATGCAGATCCAGCTGGCGTGGAAGATATCT 31027
                            v            -  i   v                            
C rnd-1_family-        812 GTAGAAACCACAGC-TTCGGAAGCAGATCCAGCTGGCGTGGAAGATATCT 764

  scaffold707|s      31028 CACGGCCGACACCTTCTGTCTTGTTGTTGGT---GGAAGGGATATTGGTG 31074
                                                i      i  ---           iv i 
C rnd-1_family-        763 CACGGCCGACACCTTCTGTCTCGTTGTTAGTAGCGGAAGGGATATCTGCG 714

  scaffold707|s      31075 TTGGTAGATAGTGTTGCGGC 31094
                                         v   i 
C rnd-1_family-        713 TTGGTAGATAGTGTAGCGAC 694

Matrix = 20p47g.matrix
Kimura (with divCpGMod) = 11.48
Transitions / transversions = 1.25 (84/67)
Gap_init rate = 0.03 (34 / 1240), avg. gap size = 1.53 (52 / 34)


4683 4.89 4.73 0.00 scaffold707|size70906 31091 31703 (39261) rnd-1_family-526#Unknown 358 999 (3035) m_b3038s001i38 178383

  scaffold707|s      31091 CGGCAGATTCACCAGGGGCGGACACTTTTGAGACATCAT---TTGTTTGG 31137
                            i                                    i---vi      
  rnd-1_family-        358 CAGCAGATTCACCAGGGGCGGACACTTTTGAGACATCACAAGGCGTTTGG 407

  scaffold707|s      31138 GATGTCTCATTCGTCTTGTCATCGGTGGA--------------------- 31166
                             i          i               ---------------------
  rnd-1_family-        408 GACGTCTCATTCGCCTTGTCATCGGTGGACGGAACCACAGTCTCGCCAGC 457

  scaffold707|s      31167 -GTTTGGGCCGGCATTGAAGATTTTTTGCAACCCACATCCTTTGTCATGT 31215
                           -       i  i   i          i                       
  rnd-1_family-        458 AGTTTGGGTCGACATCGAAGATTTTTCGCAACCCACATCCTTTGTCATGT 507

  scaffold707|s      31216 CATCAGCGGACAGACTATCGGATCGAGTATCGGATGATGGTTTTGCTATT 31265
                                                                      i      
  rnd-1_family-        508 CATCAGCGGACAGACTATCGGATCGAGTATCGGATGATGGTTTCGCTATT 557

  scaffold707|s      31266 TCTTTTGTTGGCAACTCATTGCTTTTGCC-GAGGATTCCACAAGAGACTC 31314
                                i  i                i   -        v   i v     
  rnd-1_family-        558 TCTTTCGTCGGCAACTCATTGCTTTCGCCCGAGGATTCGACAGGCGACTC 607

  scaffold707|s      31315 ATCCAATATGTTTGGGTAAGGAGATACAAATGCCCAAGACTTTCCATATT 31364
                                 ?                                           
  rnd-1_family-        608 ATCCAANATGTTTGGGTAAGGAGATACAAATGCCCAAGACTTTCCATATT 657

  scaffold707|s      31365 TTTGGGCAAGCGAGTTAACCCGCAATTTGCGGATGTCTTTCCTCTTTTCC 31414
                                     i            i                          
  rnd-1_family-        658 TTTGGGCAAGTGAGTTAACCCGCGATTTGCGGATGTCTTTCCTCTTTTCC 707

  scaffold707|s      31415 TTAGACATGTCGTCACACTTCAAGAAGTCTAGAACTAAAACACCATCGTT 31464
                                       i                               i     
  rnd-1_family-        708 TTAGACATGTCGCCACACTTCAAGAAGTCTAGAACTAAAACACCGTCGTT 757

  scaffold707|s      31465 GATGAATTCTCTATGATCTTTGGGTATCTCACGACTGGGTGGGAGC-AGA 31513
                                               i        v   v            -   
  rnd-1_family-        758 GATGAATTCTCTATGATCTTCGGGTATCTGACGCCTGGGTGGGAGCAAGA 807

  scaffold707|s      31514 GCACATCTACATCACGACCAACTTCCTTGCTACAGCTTTGGCGTTTAA-T 31562
                                                        i      i     i     - 
  rnd-1_family-        808 GCACATCTACATCACGACCAACTTCCTTGTTACAGCCTTGGCATTTAATT 857

  scaffold707|s      31563 TTTTCTCCATTGAGATGCTTGACGTATGCGAACAAGCATTCAACATGATA 31612
                                      v                    v                 
  rnd-1_family-        858 TTTTCTCCATTTAGATGCTTGACGTATGCGAAGAAGCATTCAACATGATA 907

  scaffold707|s      31613 AACCTTGTAGCAAGAGCTACATTGAATGTAAGGAGCACC-GAATATTGTG 31661
                                                                  -          
  rnd-1_family-        908 AACCTTGTAGCAAGAGCTACATTGAATGTAAGGAGCACCGGAATATTGTG 957

  scaffold707|s      31662 TTCTCTCACAAGGGCATCCCGAACTTAGAAGCAAATTTGATA 31703
                                                    i                
  rnd-1_family-        958 TTCTCTCACAAGGGCATCCCGAACTCAGAAGCAAATTTGATA 999

Matrix = 20p47g.matrix
Kimura (with divCpGMod) = 3.37
Transitions / transversions = 3.29 (23/7)
Gap_init rate = 0.01 (7 / 612), avg. gap size = 4.14 (29 / 7)


1387 28.09 3.54 5.07 scaffold707|size70906 31739 32698 (38266) C rnd-5_family-429#Unknown (2881) 4664 3719 m_b3038s001i39 178384

  scaffold707|s      31739 GCGGATCCATTTGTGTAAGAGGACCAGGAGGAAGTCCCTTTTCGCCTTAT 31788
                              v v      i  ? i  vvi v  v     ?  i v   ? vi ?v 
C rnd-5_family-       4664 GCGCAGCCATTTATGNAGGATCGCGAGCAGGAANTCTCGTTTNGGTTNTT 4615

  scaffold707|s      31789 CGAGC---TGCATGGTTTTTTGCCCTCGTGTCCCGTCGAATTCGAAGCCC 31835
                              i ---        i  -- i     ----        ??i   ?   
C rnd-5_family-       4614 CGAACCAGTGCATGGTCTT--GTCCTCG----CCGTCGAANNTGAANCCC 4571

  scaffold707|s      31836 AGGATGT--GCGCCGTGGC-CCACCGTCCATC-CCCTACAAAGTTTTTGT 31881
                             v ?  --vi  v v   -   i     i  -  vii viii i   v 
C rnd-5_family-       4570 AGCANGTCTTTGCGGAGGCTCCATCGTCCGTCGCCACGCTGGATCTTTTT 4521

  scaffold707|s      31882 ATGCGAGATCGAATCTTC--CGTCGGGATT-TCATGCTCTGGAAACACAT 31928
                           i?i?     i i   i  --     --- i-    v v    i  ?  i 
C rnd-5_family-       4520 GNANGAGATTGGATCCTCNTCGTCG---TCGTCATTCGCTGGGAANACGT 4474

  scaffold707|s      31929 CATGAATCCCTGTTAAGACCGCCGTAAAGCGTGGTTCCAATTGTTCCTGC 31978
                                  ?     i v   ?  vviiv      -i v? ii  ? vii i
C rnd-5_family-       4473 CATGAATNCCTGTCATGACNGCGTCGCAGCGTG-CTGNAGCTGNTGTCGT 4425

  scaffold707|s      31979 GACGCGGGCGATGGCCAGTGGGATAAAATCGTCAACATACACGCCCACGA 32028
                             v    v -     i ivvv  ?i        i  i  i   i v    
C rnd-5_family-       4424 GAGGCGGCC-ATGGCTAAGCTGANGAAATCGTCGACGTATACGTCGACGA 4376

  scaffold707|s      32029 AGTAGC-GGAGCCCATCGTTAGGCTGCATCTCCGGGCAACAGGCCCACTT 32077
                               ? - i   i-- i  ivv -   vv vv    i i i v v i iv
C rnd-5_family-       4375 AGTANCTGAAGCT--TTGTCCCG-TGCCGCGGCGGGTAGCGGCCGCGCCG 4329

  scaffold707|s      32078 CCATCCCACTCAGAGCCTCCGAGATAAACTTGTGTGG-ATGTAGGGACCC 32126
                             viv iiii  vv i iv   v vi       -  v-? vi  v  v  
C rnd-5_family-       4328 CCTCGCTGTCCATCGTCCGCGATAAGAACTTGT-TGTCNTCCAGCGAGCC 4280

  scaffold707|s      32127 CAGTGGTCGCTCCACGTATTGGGTGCTCACGCCCC-CGCTGTCTCAGACG 32175
                             -i  ivv?    i      v  vvi    i v -i? i     v  v 
C rnd-5_family-       4279 CA-CGGCGTNTCCATGTATTGCGTCGCCACGTCGCGTNCCGTCTCCGAGG 4231

  scaffold707|s      32176 CCGCACAGAAAAGCGGAGGGGACTCCACCCATCCCATTTGTAGAGACGTG 32225
                               i     ivi?  ?  v     ?     ?           v  i  ?
C rnd-5_family-       4230 CCGCGCAGAAGTANGGNGGCGACTCNACCCANCCCATTTGTAGCGATGTN 4181

  scaffold707|s      32226 GGGACGACTAGCTTTGC-----CGCCTTCCCGGGCGCTGTGGGAGCACAT 32270
                                   i    ivi -----  -     --- i i  i  v  v  i 
C rnd-5_family-       4180 GGGACGACCAGCTCGACGGGTTCG-CTTCC---GTGTTGCGGCAGGACGT 4135

  scaffold707|s      32271 -ATGAAAATTCCATTCTTCCCCAG-TTGGCAGTCAAGTCGCCAAAAGCCA 32318
                           - iii  i          ?   vv-i v   i  ? i?     i  ?  i
C rnd-5_family-       4134 AACAGAAGTTCCATTCTTNCCCTTCCTCGCAATCNAANCGCCAGAANCCG 4085

  scaffold707|s      32319 TCTTTAATATCATCATACTTTGCTGAGAATACCTTGTGG--GTCCTCCGC 32366
                             i  ?     -?   --  v  vii   v ii i iv --?     v  
C rnd-5_family-       4084 TCCTTNATATC-NCAT--TTGGCAAGGAAGATTTCGCCGTCNTCCTCGGC 4038

  scaffold707|s      32367 CTCACCG-ACGCATGAATGATGCG-GAGCAAGGA-ATGCCCTAGTTGTTC 32413
                           i  iv  -    i  v        -   --    -i     i vi  v  
C rnd-5_family-       4037 TTCGGCGAACGCGTGTATGATGCGCGAG--AGGACGTGCCCCATCTGGTC 3990

  scaffold707|s      32414 GATGGCCCCTGCCGT-GGCTTAGCGTAACGTAGTCGCACTCATTAAGGGA 32462
                                 v  --    -  vi iv v v  --v    - i  i  i vv  
C rnd-5_family-       3989 GATGGCGCC--CCGTGGGGCTGTCTTTAC--CGTCG-ATTCGTTGACTGA 3945

  scaffold707|s      32463 TGGCATTTCGCCTCCCACTTTGTAACTTCACACCAAATGAAGAGATCCAG 32512
                           i  i ---- v viii ivi    iviv   i i v i - v  i     
C rnd-5_family-       3944 CGGTA----GGCGTTTATGCTGTAGGCGCACGCTATACG-ACAGGTCCAG 3900

  scaffold707|s      32513 TATTGCCCTCTGAATTGCT-TGGATTTATGCGGTATCATAGCAAGCGGAG 32561
                           v       ---   v?v  - v  i  i  ?  v     i  i vi  v 
C rnd-5_family-       3899 AATTGCCC---GAAANCCTCTCGACTTGTGNGGAATCATGGCGATTGGCG 3853

  scaffold707|s      32562 ACACCTTTAGCTGTGCTG--GGACTCTTTCGTCTCTTCAACTGT--TCCC 32607
                            i ii     ? vi ?i --  i-----     -   v --   --    
C rnd-5_family-       3852 ATATTTTTAGNTCCGNCGGCGGG-----TCGTC-CTTGA--TGTCGTCCC 3811

  scaffold707|s      32608 AGTCGACTACCTTGGCGTGTCCCTTCCGTTACCTTCTCCTTCACCT-CCA 32656
                            ?ivv  v i ivv  v  ?  -- i  i   i     v ivii  -  i
C rnd-5_family-       3810 ANCGCACGATCCGCGCCTGNCC--TTCGCTACTTTCTCGTCAGTCTCCCG 3763

  scaffold707|s      32657 GCCCA--TGTTGGGTTGCCTCCGGCACCAAGGCAGACGCATGGG 32698
                             v  --  ? vv  i      v i    iv       v     
C rnd-5_family-       3762 GCGCAGCTGNTCCGTCGCCTCCTGTACCAGTGCAGACGGATGGG 3719

Matrix = 20p47g.matrix
Kimura (with divCpGMod) = 31.23
Transitions / transversions = 1.25 (142/114)
Gap_init rate = 0.07 (70 / 959), avg. gap size = 1.17 (82 / 70)


3886 6.61 1.27 0.91 scaffold707|size70906 32715 33264 (37700) C scaffold41|size688885_(dbseq-nr_738)_[243717,250168]#LTR/Gypsy (5886) 566 15 m_b3038s001i40 178385

  scaffold707|s      32715 TCCTCTATCATGCAAAAAAACGTAACGCTGGTGCAAAAA-TTAAAATTTG 32763
                             v  v   i         i    v         i    -        - 
C scaffold41|si        566 TCGTCGATCGTGCAAAAAAGCGTATCGCTGGTGCGAAAAGTTAAAATT-G 518

  scaffold707|s      32764 CCAC-CGCAATAAAAAATTGTTAGCGTAACTCG-GTCGGAAGGGGGTTGG 32811
                             i -   i                   v    -         v--    
C scaffold41|si        517 CCGCTCGCGATAAAAAATTGTTAGCGTACCTCGTGTCGGAAGGT--TTGG 470

  scaffold707|s      32812 ATGTTGATGGCTTTGGTGCGCG--GGTCGCACTCACGGTTATCAATTGAT 32859
                               i        i        --        -          v  v   
C scaffold41|si        469 ATGTCGATGGCTTCGGTGCGCGAAGGTCGCAC-CACGGTTATCTATAGAT 421

  scaffold707|s      32860 AGTGACCTGAGCCGAT--TCGCTGTAAAAAATATCACGCGAAAATTATAG 32907
                                          v--   ii              v            
C scaffold41|si        420 AGTGACCTGAGCCGAAAATCGTCGTAAAAAATATCACCCGAAAATTATAG 371

  scaffold707|s      32908 GTAGGTTTCGACAGGTGTCGAAGATTTGATTTTTTGAGCTATATTTTGTA 32957
                                  -                         v                
C scaffold41|si        370 GTAGGTT-CGACAGGTGTCGAAGATTTGATTTTATGAGCTATATTTTGTA 322

  scaffold707|s      32958 CAATTGTGAGGATGGAAAGGCAGTGGAACTGCATTCCAATCCAAACTATG 33007
                                                                         v   
C scaffold41|si        321 CAATTGTGAGGATGGAAAGGCAGTGGAACTGCATTCCAATCCAAACGATG 272

  scaffold707|s      33008 CAAACGATCATTGTGTAGGTTTCTACACAATATGGTATGTTCATACCCTT 33057
                                      v                                      
C scaffold41|si        271 CAAACGATCATGGTGTAGGTTTCTACACAATATGGTATGTTCATACCCTT 222

  scaffold707|s      33058 CTGATAGATGCTTAGATCTTACTCCAGGGTGATCTCTTATTTGGGGTTCT 33107
                                               v      i   v      i           
C scaffold41|si        221 CTGATAGATGCTTAGATCTTCCTCCAGAGTGTTCTCTTGTTTGGGGTTCT 172

  scaffold707|s      33108 GAACTTCCATGTTGGGAAGTCCATGCCATCGGGAGGTGGACTCTCCTCCT 33157
                                           i          i                   v  
C scaffold41|si        171 GAACTTCCATGTTGGGGAGTCCATGCCGTCGGGAGGTGGACTCTCCTACT 122

  scaffold707|s      33158 TGGGTTCCTGAGAATGCTCCTATTTAGGTTTTGTACACAGGGGTACAAAA 33207
                               v                                             
C scaffold41|si        121 TGGGGTCCTGAGAATGCTCCTATTTAGGTTTTGTACACAGGGGTACAAAA 72

  scaffold707|s      33208 AAGGCTGATTTATGCTCCATGTAGGTTTTGTACACAGGGGTACAAAAAAG 33257
                                     i         v            v              vi
C scaffold41|si         71 AAGGCTGATTCATGCTCCATTTAGGTTTTGTACCCAGGGGTACAAAAATA 22

  scaffold707|s      33258 GCCAATT 33264
                             ii   
C scaffold41|si         21 GCTGATT 15

Matrix = 20p47g.matrix
Kimura (with divCpGMod) = 5.48
Transitions / transversions = 0.89 (17/19)
Gap_init rate = 0.02 (10 / 549), avg. gap size = 1.20 (12 / 10)

741 6.73 1.90 0.94 scaffold707|size70906 33219 33323 (37641) C scaffold360|size312727_(dbseq-nr_717)_[58593,65069]#LTR/Gypsy (6371) 106 1 m_b3038s001i41 178385

  scaffold707|s      33219 ATGCTCCATGTAGGTTTTGTACACAGGGGTACAAAAAAGGCCAATTTATG 33268
                                    v            v              -   ii   i   
C scaffold360|s        106 ATGCTCCATTTAGGTTTTGTACCCAGGGGTACAAAAA-GGCTGATTCATG 58

  scaffold707|s      33269 CTCCATTTAGGTTTTGTACCCGGGGGT--AAAAAAGGCTGATTTTTGGCC 33316
                                                i     --              i      
C scaffold360|s         57 CTCCATTTAGGTTTTGTACCCAGGGGTACAAAAAAGGCTGATTCTTGGCC 8

  scaffold707|s      33317 TATGTCA 33323
                                  
C scaffold360|s          7 TATGTCA 1

Matrix = 20p47g.matrix
Kimura (with divCpGMod) = 7.11
Transitions / transversions = 2.50 (5/2)
Gap_init rate = 0.02 (2 / 104), avg. gap size = 1.50 (3 / 2)


11460 3.37 0.36 0.07 scaffold707|size70906 33324 34718 (36246) rnd-1_family-526#Unknown 2636 4034 (0) m_b3038s001i42 178386

  scaffold707|s      33324 AGGAGTCTGCACCAGAACATAGCATCACATAAGGTGGCCAT-ACAGTTGA 33372
                                  v   i v    i    vv       i -i     -        
  rnd-1_family-       2636 AGGAGTCGGCATCTGAACGTAGCTGCACATAAAG-AGCCATTACAGTTGA 2684

  scaffold707|s      33373 ATGGGTTGTCACCTGT--TGGACCGTCCAAACACACCTGTACCTTCGATA 33420
                                         v --   vv        v v ii iviiiv  ii  
  rnd-1_family-       2685 ATGGGTTGTCACCTTTCTTGGCACGTCCAAAAAGATTTAAGTTGTCAGTA 2734

  scaffold707|s      33421 CTCTTGTCTATCCAAATTTTTCTTGCCAGAGCATGTTCCCCGTCTTTAAC 33470
                           i  v            v                                 
  rnd-1_family-       2735 TTCATGTCTATCCAAAGTTTTCTTGCCAGAGCATGTTCCCCGTCTTTAAC 2784

  scaffold707|s      33471 GTGTTTCAAAATATCTGCCAAGGGCGGAGGATGCCTCCTGATTGCAATAG 33520
                           i                                                 
  rnd-1_family-       2785 ATGTTTCAAAATATCTGCCAAGGGCGGAGGATGCCTCCTGATTGCAATAG 2834

  scaffold707|s      33521 TAGGAAGTACTTTTCGATGCCACAAAAGAAAAAGGGTCATCAGGCTAGTG 33570
                                                                             
  rnd-1_family-       2835 TAGGAAGTACTTTTCGATGCCACAAAAGAAAAAGGGTCATCAGGCTAGTG 2884

  scaffold707|s      33571 TCCATTGCGCATGTCATTGTGTACCTGACGCCATCCAAGGCAAACTGCCA 33620
                                                                             
  rnd-1_family-       2885 TCCATTGCGCATGTCATTGTGTACCTGACGCCATCCAAGGCAAACTGCCA 2934

  scaffold707|s      33621 AGGGATTGCCTTCTCCTCAACGAAGGATTCCAGGAAATCTGTGTCTCTTT 33670
                                                                             
  rnd-1_family-       2935 AGGGATTGCCTTCTCCTCAACGAAGGATTCCAGGAAATCTGTGTCTCTTT 2984

  scaffold707|s      33671 TC-GGGCCTCTGCAAGTGATCGTTTGCATTCTAGTGAGTCTTCCGGGAGT 33719
                             -                                               
  rnd-1_family-       2985 TCCGGGCCTCTGCAAGTGATCGTTTGCATTCTAGTGAGTCTTCCGGGAGT 3034

  scaffold707|s      33720 AATCCATAGTGTTTGATGTCTAAAAGAAATAAATCCATGGAATTCATCGA 33769
                                                    ?i                       
  rnd-1_family-       3035 AATCCATAGTGTTTGATGTCTAAAANGAATAAATCCATGGAATTCATCGA 3084

  scaffold707|s      33770 TGTTAACACAACGACAGAGCTCTTGATCATTGTTTTCTCGCTTGCACTCT 33819
                                                                             
  rnd-1_family-       3085 TGTTAACACAACGACAGAGCTCTTGATCATTGTTTTCTCGCTTGCACTCT 3134

  scaffold707|s      33820 AATGAACTCACCATCTCCCAGTGCTTTTTCGTACAAGTTGTCAAGGTAGA 33869
                                          i        v             i           
  rnd-1_family-       3135 AATGAACTCACCATCCCCCAGTGCATTTTCGTACAAGTCGTCAAGGTAGA 3184

  scaffold707|s      33870 TAGCAACGGCTGTGCCAAGGATGTTCTTGTGTGCCTCTTTTATGTGTGAA 33919
                                           i                                 
  rnd-1_family-       3185 TAGCAACGGCTGTGCCGAGGATGTTCTTGTGTGCCTCTTTTATGTGTGAA 3234

  scaffold707|s      33920 ACAAGATTAGATGGACGAAATGATTTGTTACTGCTGCAGAAACTTTCCTC 33969
                                                                           v 
  rnd-1_family-       3235 ACAAGATTAGATGGACGAAATGATTTGTTACTGCTGCAGAAACTTTCCAC 3284

  scaffold707|s      33970 CAACTCTGAATCGAACCCCACAGCCTCATGCCATTTTTTGTTCACAATTC 34019
                                                                 v           
  rnd-1_family-       3285 CAACTCTGAATCGAACCCCACAGCCTCATGCCATTTTTGGTTCACAATTC 3334

  scaffold707|s      34020 TCGAGAGAGGACAATAACACCATTCATCGTCGTTACATGGAGCATGGAAA 34069
                                                                             
  rnd-1_family-       3335 TCGAGAGAGGACAATAACACCATTCATCGTCGTTACATGGAGCATGGAAA 3384

  scaffold707|s      34070 CCTAGATGCATTGATATGCAGGTGTGGAGATTTAAAATGAATTTTTCCTC 34119
                                                                             
  rnd-1_family-       3385 CCTAGATGCATTGATATGCAGGTGTGGAGATTTAAAATGAATTTTTCCTC 3434

  scaffold707|s      34120 TGCCACTGACACCATGGTACGTGGTGTCCTTCTCTTCTTGGGAACCTTGC 34169
                                                                             
  rnd-1_family-       3435 TGCCACTGACACCATGGTACGTGGTGTCCTTCTCTTCTTGGGAACCTTGC 3484

  scaffold707|s      34170 CCACGCTCACATCACTATCATAACCATTATTTACCTCATGGAGACGACTT 34219
                                                                             
  rnd-1_family-       3485 CCACGCTCACATCACTATCATAACCATTATTTACCTCATGGAGACGACTT 3534

  scaffold707|s      34220 GCTTTTCCAGCGATCAGACTCGCATTGATATTGCTGAGGGTGTTGGTGGC 34269
                                                                             
  rnd-1_family-       3535 GCTTTTCCAGCGATCAGACTCGCATTGATATTGCTGAGGGTGTTGGTGGC 3584

  scaffold707|s      34270 ACTCCTCTGCCTCAACTTGTCGTTCTCTGTAGTAGCATAGAGAGCCATAG 34319
                                                                             
  rnd-1_family-       3585 ACTCCTCTGCCTCAACTTGTCGTTCTCTGTAGTAGCATAGAGAGCCATAG 3634

  scaffold707|s      34320 CCTGATGTGGAAGATTTGGCATTTCACCATGCCATAGTTGTAGTGCCATT 34369
                                                                             
  rnd-1_family-       3635 CCTGATGTGGAAGATTTGGCATTTCACCATGCCATAGTTGTAGTGCCATT 3684

  scaffold707|s      34370 TCGGGAGTTTCAGGAAAAACTGGACATATGGGGGTAGGAGGTGACGGCTC 34419
                                         i i     i viv v                     
  rnd-1_family-       3685 TCGGGAGTTTCAGGGAGAACTGAAAGAAGGGGGGTAGGAGGTGACGGCTC 3734

  scaffold707|s      34420 ATTGCTCCGAGCAGAGGTGTTTCTTACGTTTGTTGGTTTCGTTGGCTTTG 34469
                           i                                    i   i        
  rnd-1_family-       3735 GTTGCTCCGAGCAGAGGTGTTTCTTACGTTTGTTGGTCTCGCTGGCTTTG 3784

  scaffold707|s      34470 ATGGAATTTTGGCTGGTCGATCGACTGGACATTTCGGCATTTGTTTGATT 34519
                                             v           v                   
  rnd-1_family-       3785 ATGGAATTTTGGCTGGTCTATCGACTGGACTTTTCGGCATTTGTTTGATT 3834

  scaffold707|s      34520 CGCTCCATAA-TTTTTTTGTTCCTCCTTCGTCCAAGGCTTTCCCGTTGTT 34568
                                     -                                       
  rnd-1_family-       3835 CGCTCCATAATTTTTTTTGTTCCTCCTTCGTCCAAGGCTTTCCCGTTGTT 3884

  scaffold707|s      34569 GTACAACAATTCCCAATGGGCCATTTGAAAATTGAGGGGCAACGTTTCGA 34618
                                                                             
  rnd-1_family-       3885 GTACAACAATTCCCAATGGGCCATTTGAAAATTGAGGGGCAACGTTTCGA 3934

  scaffold707|s      34619 TATGATCAGAAAAGGGCTGGTTGCGAAGTCCCAACAAGTCGAATAGCCTC 34668
                                                                             
  rnd-1_family-       3935 TATGATCAGAAAAGGGCTGGTTGCGAAGTCCCAACAAGTCGAATAGCCTC 3984

  scaffold707|s      34669 CAACCCATTAACCTGACCGTCTTCATATATTCCTCATGAACGAGATTCAT 34718
                                                                           i 
  rnd-1_family-       3985 CAACCCATTAACCTGACCGTCTTCATATATTCCTCATGAACGAGATTCGT 4034

Matrix = 20p47g.matrix
Kimura (with divCpGMod) = 3.12
Transitions / transversions = 1.24 (26/21)
Gap_init rate = 0.00 (5 / 1394), avg. gap size = 1.20 (6 / 5)

13595 3.31 0.31 0.00 scaffold707|size70906 33836 35464 (35500) rnd-1_family-163#Unknown 2 1635 (269) m_b3038s001i43 178386

  scaffold707|s      33836 CCCAGTGCTTTTTCGTACAAGTTGTCAAGGTAGATAGCAACGGCTGTGCC 33885
                                   v             i                           
  rnd-1_family-          2 CCCAGTGCATTTTCGTACAAGTCGTCAAGGTAGATAGCAACGGCTGTGCC 51

  scaffold707|s      33886 AAGGATGTTCTTGTGTGCCTCTTTTATGTGTGAAACAAGATTAGATGGAC 33935
                           i                                                 
  rnd-1_family-         52 GAGGATGTTCTTGTGTGCCTCTTTTATGTGTGAAACAAGATTAGATGGAC 101

  scaffold707|s      33936 GAAATGATTTGTTACTGCTGCAGAAACTTTCCTCCAACTCTGAATCGAAC 33985
                                                           v                 
  rnd-1_family-        102 GAAATGATTTGTTACTGCTGCAGAAACTTTCCACCAACTCTGAATCGAAC 151

  scaffold707|s      33986 CCCACAGCCTCATGCCATTTTTTGTTCACAATTCTCGAGAGAGGACAATA 34035
                                                 v                           
  rnd-1_family-        152 CCCACAGCCTCATGCCATTTTTGGTTCACAATTCTCGAGAGAGGACAATA 201

  scaffold707|s      34036 ACACCATTCATCGTCGTTACATGGAGCATGGAAACCTAGATGCATTGATA 34085
                                                                             
  rnd-1_family-        202 ACACCATTCATCGTCGTTACATGGAGCATGGAAACCTAGATGCATTGATA 251

  scaffold707|s      34086 TGCAGGTGTGGAGATTTAAAATGAATTTTTCCTCTGCCACTGACACCATG 34135
                                                                             
  rnd-1_family-        252 TGCAGGTGTGGAGATTTAAAATGAATTTTTCCTCTGCCACTGACACCATG 301

  scaffold707|s      34136 GTACGTGGTGTCCTTCTCTTCTTGGGAACCTTGCCCACGCTCACATCACT 34185
                                                                             
  rnd-1_family-        302 GTACGTGGTGTCCTTCTCTTCTTGGGAACCTTGCCCACGCTCACATCACT 351

  scaffold707|s      34186 ATCATAACCATTATTTACCTCATGGAGACGACTTGCTTTTCCAGCGATCA 34235
                                                                             
  rnd-1_family-        352 ATCATAACCATTATTTACCTCATGGAGACGACTTGCTTTTCCAGCGATCA 401

  scaffold707|s      34236 GACTCGCATTGATATTGCTGAGGGTGTTGGTGGCACTCCTCTGCCTCAAC 34285
                                                                             
  rnd-1_family-        402 GACTCGCATTGATATTGCTGAGGGTGTTGGTGGCACTCCTCTGCCTCAAC 451

  scaffold707|s      34286 TTGTCGTTCTCTGTAGTAGCATAGAGAGCCATAGCCTGATGTGGAAGATT 34335
                                                                             
  rnd-1_family-        452 TTGTCGTTCTCTGTAGTAGCATAGAGAGCCATAGCCTGATGTGGAAGATT 501

  scaffold707|s      34336 TGGCATTTCACCATGCCATAGTTGTAGTGCCATTTCGGGAGTTTCAGGAA 34385
                                                                           i 
  rnd-1_family-        502 TGGCATTTCACCATGCCATAGTTGTAGTGCCATTTCGGGAGTTTCAGGGA 551

  scaffold707|s      34386 AAACTGGACATATGGGGGTAGGAGGTGACGGCTCATTGCTCCGAGCAGAG 34435
                           i     i viv v                     i               
  rnd-1_family-        552 GAACTGAAAGAAGGGGGGTAGGAGGTGACGGCTCGTTGCTCCGAGCAGAG 601

  scaffold707|s      34436 GTGTTTCTTACGTTTGTTGGTTTCGTTGGCTTTGATGGAATTTTGGCTGG 34485
                                                i   i                        
  rnd-1_family-        602 GTGTTTCTTACGTTTGTTGGTCTCGCTGGCTTTGATGGAATTTTGGCTGG 651

  scaffold707|s      34486 TCGATCGACTGGACATTTCGGCATTTGTTTGATTCGCTCCATAATTTT-T 34534
                             v           v                                 - 
  rnd-1_family-        652 TCTATCGACTGGACTTTTCGGCATTTGTTTGATTCGCTCCATAATTTTTT 701

  scaffold707|s      34535 TTGTTCCTCCTTCGTCCAAGGCTTTCCCGTTGTTGTACAACAATTCCCAA 34584
                                                                             
  rnd-1_family-        702 TTGTTCCTCCTTCGTCCAAGGCTTTCCCGTTGTTGTACAACAATTCCCAA 751

  scaffold707|s      34585 TGGGCCATTTGAAAATTGAGGGGCAACGTTTCGATATGATCAGAAAAGGG 34634
                                                                             
  rnd-1_family-        752 TGGGCCATTTGAAAATTGAGGGGCAACGTTTCGATATGATCAGAAAAGGG 801

  scaffold707|s      34635 CTGGTTGCGAAGTCCCAACAAGTCGAATAGCCTCCAACCCATTAACCTGA 34684
                                                                             
  rnd-1_family-        802 CTGGTTGCGAAGTCCCAACAAGTCGAATAGCCTCCAACCCATTAACCTGA 851

  scaffold707|s      34685 CCGTCTTCATATATTCCTCATGAACGAGATTCATGTAGCTTCTGATGTGT 34734
                                                           i                 
  rnd-1_family-        852 CCGTCTTCATATATTCCTCATGAACGAGATTCGTGTAGCTTCTGATGTGT 901

  scaffold707|s      34735 TGAAGGAGATCTTTCTGATACTTATTCCGTTTAAAGAAAGTCATCGCCTT 34784
                               v         i  i                    v  i        
  rnd-1_family-        902 TGAATGAGATCTTTTTGGTACTTATTCCGTTTAAAGAATGTTATCGCCTT 951

  scaffold707|s      34785 CTCACTGAAACGATTGCGAAACTGAAATTTTGGCGACCTCCTCTCTCCGT 34834
                           i                                       i         
  rnd-1_family-        952 TTCACTGAAACGATTGCGAAACTGAAATTTTGGCGACCTCTTCTCTCCGT 1001

  scaffold707|s      34835 GTTTGTCGAAGTCATCCAGACTACAGCCGGTATACCCCAAAACATGACAA 34884
                                                                             
  rnd-1_family-       1002 GTTTGTCGAAGTCATCCAGACTACAGCCGGTATACCCCAAAACATGACAA 1051

  scaffold707|s      34885 GGCATGTCAACTGATAGGTCACTATCTTTGCGGTCGAGTTTACTGTGACG 34934
                                                                             
  rnd-1_family-       1052 GGCATGTCAACTGATAGGTCACTATCTTTGCGGTCGAGTTTACTGTGACG 1101

  scaffold707|s      34935 CATACCCTGATCAATATATGTGTAACCGATGACGAGACGATAAGTCAACC 34984
                                                                             
  rnd-1_family-       1102 CATACCCTGATCAATATATGTGTAACCGATGACGAGACGATAAGTCAACC 1151

  scaffold707|s      34985 ACTTATCAAGATCATTGATTTCCAATCTACTTTTTCCAGATACCAATCTC 35034
                                                  i                   v i    
  rnd-1_family-       1152 ACTTATCAAGATCATTGATTTCCGATCTACTTTTTCCAGATACAAGTCTC 1201

  scaffold707|s      35035 TTCCACACAGTGAATAGATGTGAGTAAGCAATGGTCGTCCGAGCAAGATA 35084
                                                        i                    
  rnd-1_family-       1202 TTCCACACAGTGAATAGATGTGAGTAAGCGATGGTCGTCCGAGCAAGATA 1251

  scaffold707|s      35085 CCACGTCCTCTCGAAAAGGTCAGTGGCAACAAGATGTTGTGTAGGAGCAG 35134
                                                      i      ii      i       
  rnd-1_family-       1252 CCACGTCCTCTCGAAAAGGTCAGTGGCGACAAGACATTGTGTGGGAGCAG 1301

  scaffold707|s      35135 ATTCCTTGTATATTACTAATGTAGTTGCAAGTCCATGACACTCTAGAAAC 35184
                                     i                                  v    
  rnd-1_family-       1302 ATTCCTTGTACATTACTAATGTAGTTGCAAGTCCATGACACTCTACAAAC 1351

  scaffold707|s      35185 TTGAAGTTGGAAATTGCATCAAGGAAATTCCGCTCCGGCAATTCCGCAGA 35234
                                         i            i    v      i    i     
  rnd-1_family-       1352 TTGAAGTTGGAAATCGCATCAAGGAAACTCCGATCCGGCGATTCTGCAGA 1401

  scaffold707|s      35235 TAGTGATGATCCACTATTTAAACTAATACCATCCCCTTGCACGTCCTCTA 35284
                                       v                                     
  rnd-1_family-       1402 TAGTGATGATCCCCTATTTAAACTAATACCATCCCCTTGCACGTCCTCTA 1451

  scaffold707|s      35285 AATGCATCGATGGTGATTTTGGAGTTGTCATCATAGCTTTGAACCCCCC- 35333
                                        ?                          v     v  -
  rnd-1_family-       1452 AATGCATCGATGGNGATTTTGGAGTTGTCATCATAGCTTTTAACCCACCA 1501

  scaffold707|s      35334 ---CCCCCCGCTCGTGTCGTGCCGCTTCAAGGAGAAACTTGTCCCCCCTG 35380
                           ---                   ?    ii        vi           
  rnd-1_family-       1502 CATCCCCCCGCTCGTGTCGTGCNGCTTTGAGGAGAAAACTGTCCCCCCTG 1551

  scaffold707|s      35381 TATGTGTTACTGGCGATGCCTGAGTGGTCAGGGCCAGAGATCGCGTCGGT 35430
                             i  v      i i                                   
  rnd-1_family-       1552 TACGTCTTACTGACAATGCCTGAGTGGTCAGGGCCAGAGATCGCGTCGGT 1601

  scaffold707|s      35431 TAGGAGTGCGACGTCTAACCAAGCGACAAAGACA 35464
                           v     i        i                  
  rnd-1_family-       1602 AAGGAGCGCGACGTCCAACCAAGCGACAAAGACA 1635

Matrix = 20p47g.matrix
Kimura (with divCpGMod) = 2.76
Transitions / transversions = 1.84 (35/19)
Gap_init rate = 0.00 (3 / 1628), avg. gap size = 1.67 (5 / 3)


2633 15.38 3.62 0.41 scaffold707|size70906 35449 35918 (35046) rnd-1_family-89#Unknown 124 608 (2) m_b3039s001i1 178387

  scaffold707|s      35449 CCAAGCGACAAAG----ACACTCAGCTACCTTGCTCCCCCCACTCGTGTT 35494
                                --     i----  v     i    v vv       iv     ii
  rnd-1_family-        124 CCAAG--ACAAAATGTCACCCTCAGTTACCGTCATCCCCCCGGTCGTGCC 171

  scaffold707|s      35495 GTGCCACTTGGAGGAGAAAACTGTCCCCCCTGTATGTCTTATGGGCAATG 35544
                           i   vi   v                        i      iv i     
  rnd-1_family-        172 ATGCAGCTTTGAGGAGAAAACTGTCCCCCCTGTACGTCTTACTGACAATG 221

  scaffold707|s      35545 CCTGAGTGGTCAGGGCCAGAGATCGCGTCGGTTAGGAGCACGACGTCCAA 35594
                                                           v      i          
  rnd-1_family-        222 CCTGAGTGGTCAGGGCCAGAGATCGCGTCGGTAAGGAGCGCGACGTCCAA 271

  scaffold707|s      35595 CCA-GCTTTAAAGACAAAGTTTCGCGATGGGGTTCAACCAATCC---GCA 35640
                              -  vvi            v  i iii        vi     ---iv 
  rnd-1_family-        272 CCAAGCGACAAAGACAAAGTTGCGTGGCAGGGTTCAAGTAATCCCTCAAA 321

  scaffold707|s      35641 GCAAAAACAGCAACTGCTCTGATCGCTAT---A-GAAAATAACGTCCCTC 35686
                           i    v    vv   v i iiv ?     --- -        v       
  rnd-1_family-        322 ACAAACACAGACACTTCCCCACTNGCTATTGAATGAAAATAAAGTCCCTC 371

  scaffold707|s      35687 CAAGACAACCAAGATTA--TGTCACCCTCAGCTACCTTGCCTCCCCCGCT 35734
                                  v      iv --            i    v vvii      v 
  rnd-1_family-        372 CAAGACACCCAAGACAAAATGTCACCCTCAGTTACCGTCATCCCCCCGGT 421

  scaffold707|s      35735 CATGTTGTGCCGCTTCGAGGAGAAAACTGTCCCC--TGTACATCTTACTG 35782
                            i  iii   v    i                  --     i        
  rnd-1_family-        422 CGTGCCATGCAGCTTTGAGGAGAAAACTGTCCCCCCTGTACGTCTTACTG 471

  scaffold707|s      35783 GCGATGCCTGAGTGGTCAGGGCCAGAGATCGCGTCGGTTAGGAGCGCGAC 35832
                           i i                            i      v           
  rnd-1_family-        472 ACAATGCCTGAGTGGTCAGGGCCAGAGATCGTGTCGGTAAGGAGCGCGAC 521

  scaffold707|s      35833 ATCCAACCAAGCAACAAAGACAAAGTTGCGTGGCAGGGTTCAAGTAATCC 35882
                           i           i                                     
  rnd-1_family-        522 GTCCAACCAAGCGACAAAGACAAAGTTGCGTGGCAGGGTTCAAGTAATCC 571

  scaffold707|s      35883 CGCAAAGCAAACACAGACACTGAGTCGCTTGC-AAAT 35918
                            v    i             vv vv i     -    
  rnd-1_family-        572 CTCAAAACAAACACAGACACATACGCACTTGCTAAAT 608

Matrix = 20p45g.matrix
Kimura (with divCpGMod) = 15.64
Transitions / transversions = 1.18 (39/33)
Gap_init rate = 0.02 (10 / 469), avg. gap size = 1.90 (19 / 10)

2765 10.18 2.04 0.00 scaffold707|size70906 35479 35871 (35093) rnd-1_family-163#Unknown 1504 1904 (0) m_b3039s001i2 178387

  scaffold707|s      35479 TCCCCCCACTCGTGTTGTGCCACTTGGAGGAGAAAACTGTCCCCCCTGTA 35528
                                  i       i    ?i   v                        
  rnd-1_family-       1504 TCCCCCCGCTCGTGTCGTGCNGCTTTGAGGAGAAAACTGTCCCCCCTGTA 1553

  scaffold707|s      35529 TGTCTTATGGGCAATGCCTGAGTGGTCAGGGCCAGAGATCGCGTCGGTTA 35578
                           i      iv i                                     v 
  rnd-1_family-       1554 CGTCTTACTGACAATGCCTGAGTGGTCAGGGCCAGAGATCGCGTCGGTAA 1603

  scaffold707|s      35579 GGAGCACGACGTCCAACC-AGCTTTAAAGACAAAGTTTCGCGATGGGGTT 35627
                                i            -   vvi            v  i iii     
  rnd-1_family-       1604 GGAGCGCGACGTCCAACCAAGCGACAAAGACAAAGTTGCGTGGCAGGGTT 1653

  scaffold707|s      35628 CAACCAAT-CCGC--AGCAAAAACAGCAACTGCTCTGATCGCTATAGAAA 35674
                              vi   -    -- i    v    vv       i v       v    
  rnd-1_family-       1654 CAAGTAATCCCGCAAAACAAACACAGACACTGCTCCGCTCGCTATCGAAA 1703

  scaffold707|s      35675 ATAACGTCCCTCCAAGACAACCAAGAT--TATGTCACCCTCAGCTACCTT 35722
                                              v      i--v                    
  rnd-1_family-       1704 ATAACGTCCCTCCAAGACACCCAAGACAAAATGTCACCCTCAGCTACCTT 1753

  scaffold707|s      35723 GCCTCCCCCGCTCATGTTGTGCCGCTTCGAGGAGAAAACTGT--CCCCTG 35770
                             ii         i   i    ?                   --      
  rnd-1_family-       1754 GCTCCCCCCGCTCGTGTCGTGCNGCTTCGAGGAGAAAACTGTCCCCCCTG 1803

  scaffold707|s      35771 TACATCTTACTGGCGATGCCTGAGTGGTCAGGGCCAGAGATCGCGTCGGT 35820
                              i        i i                                   
  rnd-1_family-       1804 TACGTCTTACTGACAATGCCTGAGTGGTCAGGGCCAGAGATCGCGTCGGT 1853

  scaffold707|s      35821 TAGGAGCGCGACATCCAACCAAGCAACAAAGACAAAGTTGCGTGGCAGGG 35870
                           v           i           i                         
  rnd-1_family-       1854 AAGGAGCGCGACGTCCAACCAAGCGACAAAGACAAAGTTGCGTGGCAGGG 1903

  scaffold707|s      35871 T 35871
                            
  rnd-1_family-       1904 T 1904

Matrix = 20p45g.matrix
Kimura (with divCpGMod) = 8.40
Transitions / transversions = 1.67 (25/15)
Gap_init rate = 0.01 (5 / 392), avg. gap size = 1.60 (8 / 5)

13031 11.09 4.40 1.10 scaffold707|size70906 35560 37582 (33382) rnd-1_family-132#Unknown 1 2089 (0) m_b3039s001i3 178387

  scaffold707|s      35560 CCAGAGATCGCGTCGGTTAGGAGCACGACGTCCAACCA-GCTTTAAAGAC 35608
                                            v      i             -  vvi      
  rnd-1_family-          1 CCAGAGATCGCGTCGGTAAGGAGCGCGACGTCCAACCAAGCGACAAAGAC 50

  scaffold707|s      35609 AAAGTTTCGCGATGGGGTTCAACCAATCC-GCAG--CAAAAACAGCAACT 35655
                                 v  i ii         vi     -   i--    v    vv  ?
  rnd-1_family-         51 AAAGTTGCGTGGCGGGGTTCAAGTAATCCCGCAAAACAAACACAGACACN 100

  scaffold707|s      35656 GCTCTGATCGCTATAGAAAATAACGTCCCTCCAAGACAACCAAGATTA-- 35703
                               i v       v      v   i  ?         v      ii --
  rnd-1_family-        101 GCTCCGCTCGCTATCGAAAATTACGCCCNTCCAAGACACCCAAGACCAAA 150

  scaffold707|s      35704 TGTCACCCTCAGCTACCTTGCCTCCCCC--GCTCATGTTGTGCCGCTTCG 35751
                                   ?            -      --    ii  i   i       
  rnd-1_family-        151 TGTCACCCNCAGCTACCTTGC-TCCCCCTTGCTCGCGTCGTGTCGCTTCG 199

  scaffold707|s      35752 AGGAGAAAACTGTCCCC--TGTACATCTTACTGGCGATGCCTGAGTGGTC 35799
                                            --     i        i i              
  rnd-1_family-        200 AGGAGAAAACTGTCCCCCCTGTACGTCTTACTGACAATGCCTGAGTGGTC 249

  scaffold707|s      35800 AGGGCCAGAGATCGCGTCGGTTAGGAGCGCGACATCCAACCAAGCAACAA 35849
                                                v           i           i    
  rnd-1_family-        250 AGGGCCAGAGATCGCGTCGGTAAGGAGCGCGACGTCCAACCAAGCGACAA 299

  scaffold707|s      35850 AGACAAAGTTGCGTGGCAGGGTTCAAGTAATCCCGCAAAGCAAACACAGA 35899
                                        i   i                     i      ?   
  rnd-1_family-        300 AGACAAAGTTGCGCGGCGGGGTTCAAGTAATCCCGCAAAACAAACANAGA 349

  scaffold707|s      35900 CACTGAGTCGCTTGC------AAAT-----CCA-CCAAGAAGATGTCTTC 35937
                              ? vvi       ------    -----   -                
  rnd-1_family-        350 CACNGCTCCGCTTGCTATCAAAAATTACGCCCATCCAAGAAGATGTCTTC 399

  scaffold707|s      35938 TCTACTCACGATGTGTTGCAGGTTGTTGTGGTCCGTCGTGGAAAATATGT 35987
                                                                             
  rnd-1_family-        400 TCTACTCACGATGTGTTGCAGGTTGTTGTGGTCCGTCGTGGAAAATATGT 449

  scaffold707|s      35988 TGTGGTGAGCGTTG-CATTAGCCGCTTGCAATCCTCCCTGAAAATGAGCT 36036
                                  ii     -                                 v 
  rnd-1_family-        450 TGTGGTGGACGTTGGCATTAGCCGCTTGCAATCCTCCCTGAAAATGAGGT 499

  scaffold707|s      36037 CT--------GATGTGTCCCTGGTCCTTGCCTTAACGCTGGTCTCTGCTG 36078
                             --------                       v     v       i  
  rnd-1_family-        500 CTCGACTATCGATGTGTCCCTGGTCCTTGCCTTCACGCTTGTCTCTGTTG 549

  scaffold707|s      36079 CACATCGTGAATCATGTGCCACGGTGAATTGTTGCCCGTCCTGAATCATG 36128
                              i               ii                   v         
  rnd-1_family-        550 CACGTCGTGAATCATGTGCTGCGGTGAATTGTTGCCCGTCGTGAATCATG 599

  scaffold707|s      36129 AGCCGCAGTGAAGGTTGGTTGGTGGTTTTT--CTGGATAGACATCATGTT 36176
                           v     i            - v        -- v                
  rnd-1_family-        600 TGCCGCGGTGAAGGTTGGT-GTTGGTTTTTTCCGGGATAGACATCATGTT 648

  scaffold707|s      36177 TCTGTTTTCTGTCCTGCTGTTTAATGTTTAAAATACTCTTAGGACAGTA- 36225
                                        v                        -          -
  rnd-1_family-        649 TCTGTTTTCTGTCATGCTGTTTAATGTTTAAAATACTC-TAGGACAGTAC 697

  scaffold707|s      36226 CCGTCACATACTATCTTGTATCTTGTGATATACATGACTTCCCATGATAA 36275
                                     v         i                 v   i       
  rnd-1_family-        698 CCGTCACATAATATCTTGTACCTTGTGATATACATGACGTCCTATGATAA 747

  scaffold707|s      36276 TATCATAGGAATAAATTAATATGGTTTTCTGAATTATAGGTTATAAATAC 36325
                                                  vv                         
  rnd-1_family-        748 TATCATAGGAATAAATTAATATGTGTTTCTGAATTATAGGTTATAAATAC 797

  scaffold707|s      36326 CTTTAGCGCGTACTCTAAACCTTATA-------------------ATGGT 36356
                                              i      -------------------     
  rnd-1_family-        798 CTTTAGCGCGTACTCTAAATCTTATATTTTTGTTATTCGAAATTTATGGT 847

  scaffold707|s      36357 GATTTATAGGTAC----TTGTC--------------GACATGCAAAGATG 36388
                           i     v      ----i    --------------     i      v 
  rnd-1_family-        848 AATTTAGAGGTACATTTCTGTCTCAATTTATTCATTGACATACAAAGAAG 897

  scaffold707|s      36389 CTGAATTCAGAATTCAAGTCATGCATGTTTCCCAAAATCCCCCACAGGTT 36438
                                                        v                    
  rnd-1_family-        898 CTGAATTCAGAATTCAAGTCATGCATGTTGCCCAAAATCCCCCACAGGTT 947

  scaffold707|s      36439 CCCCGTCCCTTGATCAACAATGTCAATGAACATAACCACTAGCAGCAACA 36488
                               v     iv   i        iiv    iv    i     ?     i
  rnd-1_family-        948 CCCCTTCCCTCCATCGACAATGTCGGAGAACGGAACCGCTAGCNGCAACG 997

  scaffold707|s      36489 CTGGACAAACTGTGCCCGTCCATGAAGAGGAACATACTGTTAGCAAGGAT 36538
                                 i      i     i ii     i    i  v   i   i     
  rnd-1_family-        998 CTGGACGAACTGTACCCGTTCGCGAAGAAGAACGTAATGTCAGCGAGGAT 1047

  scaffold707|s      36539 GTGACAGATGATGAAGGTGTGACCACATTAACCACTGTGCTGGCGACAGA 36588
                            i   i      i i i       i i i    i ?  v i i     i 
  rnd-1_family-       1048 GCGACGGATGATAAGGATGTGACCGCGTCAACCGCNGTTCCGACGACAAA 1097

  scaffold707|s      36589 GGATGAAGCCTCC-CGATTGATGAATTTTGCT-GGGGGAGGATGAGACGC 36636
                               i v  v   -   iv       v i   -           v     
  rnd-1_family-       1098 GGATAACGCATCCGCGACGGATGAATATCGCTCGGGGGAGGATGCGACGC 1147

  scaffold707|s      36637 A-GACGC-CAGGA-GGCTCGAGACTAACAATGTCAGCAGATGAGACCT-G 36682
                            -     -     -   iivv    i  i      i           ?- 
  rnd-1_family-       1148 AGGACGCACAGGAGGGCCTTCGACTGACGATGTCAACAGATGAGACCNGG 1197

  scaffold707|s      36683 GGGGACGAGGGACATCAGAAAGAGCAACCGTTCAAGTGAGTTTACGACAG 36732
                                    v         v      i      v           v    
  rnd-1_family-       1198 GGGGACGAGCGACATCAGACAGAGCAGCCGTTCCAGTGAGTTTACCACAG 1247

  scaffold707|s      36733 ACGGTTCTTTGATATTGATTTTCTTATGCCAA-GATCTACCCTT-CCCTT 36780
                                    i  v        i   vv v   -v   -- v   -    ?
  rnd-1_family-       1248 ACGGTTCTTCGAGATTGATTTCCTTTGGACAACCATC--CGCTTACCCTN 1295

  scaffold707|s      36781 CGCCTTTCGCAATGTCAAAGGAAAAGACTCAAATACAATAACACTAATGC 36830
                             iivi i  i?     v      v  v    i vv ii    vi     
  rnd-1_family-       1296 CGTTACTTGCGNTGTCATAGGAAACGAATCAAGTTAAGCAACAGCAATGC 1345

  scaffold707|s      36831 ATCGTGTCTGAAAATGGATTCCAATGCAATGGTGTGCACCAATGCAATGG 36880
                             i           i            ------------------     
  rnd-1_family-       1346 ATTGTGTCTGAAAACGGATTCCAATGC------------------AATGG 1377

  scaffold707|s      36881 CGTGCAGTGATGCATGTTTCATCCGCTCATTTCGGCAGACAACTTTAGAA 36930
                                     i    v      v ii  i   i      vv  vv     
  rnd-1_family-       1378 CGTGCAGTGACGCATCTTTCATGCATTCGTTTTGGCAGAACACGGTAGAA 1427

  scaffold707|s      36931 TCTGATATACAAACCAGAATCATGGAATTTACTTCAAAGACGATGGGGGA 36980
                             v  i  v    i            i   i vv   v            
  rnd-1_family-       1428 TCGGACATTCAAATCAGAATCATGGAGTTTGCAGCAACGACGATGGGGGA 1477

  scaffold707|s      36981 AGTGTATTTGCTTTCACAAACTTGCAAACAATGGGAAAAAATACTCAACC 37030
                                  i                            vi            
  rnd-1_family-       1478 AGTGTATCTGCTTTCACAAACTTGCAAACAATGGGACGAAATACTCAACC 1527

  scaffold707|s      37031 AGGATCCAGACACAGCAGACCCCATATGGCACAGAATTGCAAAGAAACAT 37080
                                  v     ?                                 i  
  rnd-1_family-       1528 AGGATCCCGACACNGCAGACCCCATATGGCACAGAATTGCAAAGAAATAT 1577

  scaffold707|s      37081 TATGGGGGCGATAGGCGACACCTCCG--GCTTAGAAATTATGGATTCTGC 37128
                             i    ?      i           --                      
  rnd-1_family-       1578 TACGGGGNCGATAGACGACACCTCCGGCGCTTAGAAATTATGGATTCTGC 1627

  scaffold707|s      37129 TTGCAGACATGAGGACAACACACAATGGAGACAACTGCTCTTCCTCGACA 37178
                                                 v         i          v    ? 
  rnd-1_family-       1628 TTGCAGACATGAGGACAACACAGAATGGAGACGACTGCTCTTCATCGANA 1677

  scaffold707|s      37179 GGAGTCCAACCCTTAAGA-TTTTTCAGGAGAAATGGGGCCCTACCTTAAA 37227
                                             -      i              v        i
  rnd-1_family-       1678 GGAGTCCAACCCTTAAGATTTTTTCGGGAGAAATGGGGCCATACCTTAAG 1727

  scaffold707|s      37228 TTGCTTGCATGGGTATTTAGCTCTGAGGCCGTTGATCCCTACGACTCGAT 37277
                                         v      v?i   vvi     i      iv?     
  rnd-1_family-       1728 TTGCTTGCATGGGTTTTTAGCGNCGAGCGTGTTGACCCCTACACNTCGAT 1777

  scaffold707|s      37278 GTCATGGGAGGAGGGAATTATAGAATGTAAGGTATCAGCA-AAGAGTACT 37326
                                  iii                              - ?       
  rnd-1_family-       1778 GTCATGGAGAGAGGGAATTATAGAATGTAAGGTATCAGCAGANGAGTACT 1827

  scaffold707|s      37327 GGCACAGTCTTGGGGTTGATCGTCTTAAAAGACATGCCGGTGGTATTGAT 37376
                              i         ?            viv    i   vv           
  rnd-1_family-       1828 GGCGCAGTCTTGGNGTTGATCGTCTTCGTAGACGTGCGCGTGGTATTGAT 1877

  scaffold707|s      37377 TTTTTTGATATTGCCTTCACCAACAGGGACATTGAAAAAATTTTCAAGGA 37426
                            ?   i               i  i  ii       i   v    i    
  rnd-1_family-       1878 TNTTTCGATATTGCCTTCACCGACGGGAGCATTGAAGAAAATTTCGAGGA 1927

  scaffold707|s      37427 CATGAATTTTAAGGTGCATTA---CGATCATGAGTACACTGTGGCTAATT 37473
                                                ---         v     i  v       
  rnd-1_family-       1928 CATGAATTTTAAGGTGCATTACTTCGATCATGACTACACCGTCGCTAATT 1977

  scaffold707|s      37474 TTGAGAGTGAATGTAGAATCATCCATTGATGGCTCAATGTGTTCCGCTTT 37523
                                                     i        v        v v   
  rnd-1_family-       1978 TTGAGAGTGAATGTAGAATCATCCATCGATGGCTCCATGTGTTCGGATTT 2027

  scaffold707|s      37524 CTTCATAATGATTTCTCAATTGACCCGCCGGAAGCTTGTGACTATCAGG- 37572
                            v   ii                      i            v  v   -
  rnd-1_family-       2028 CATCACGATGATTTCTCAATTGACCCGCCAGAAGCTTGTGACGATGAGGG 2077

  scaffold707|s      37573 --GGTTGCATGG 37582
                           --  vi      
  rnd-1_family-       2078 TCGGACGCATGG 2089

Matrix = 20p45g.matrix
Kimura (with divCpGMod) = 9.36
Transitions / transversions = 1.34 (127/95)
Gap_init rate = 0.03 (53 / 2022), avg. gap size = 2.11 (112 / 53)

7275 14.44 2.03 2.27 scaffold707|size70906 36466 37748 (33216) rnd-1_family-362#Unknown 5 1284 (923) m_b3039s001i4 178387

  scaffold707|s      36466 GAACATAACCACTAGCAGCAACACTGGACAAACTGTGCCCGTCCATGAAG 36515
                               iv   ii     ?            i      i     i ii    
  rnd-1_family-          5 GAACGGAACTGCTAGCNGCAACACTGGACGAACTGTACCCGTTCGCGAAG 54

  scaffold707|s      36516 AGGAACATACTGTTAGCAAGGATGTGACAGATGATGAAGGTGTGACCACA 36565
                            i    i  v   i   i      i   i      ivi i       i i
  rnd-1_family-         55 AAGAACGTAATGTCAGCGAGGATGCGACGGATGATACGGATGTGACCGCG 104

  scaffold707|s      36566 TTAACCACTGTGCTGGCGACAGAGGATGAAGCCTCC-CGATTGATGAATT 36614
                            i    i v  v i i     i     i v  v   -   iv       v
  rnd-1_family-        105 TCAACCGCAGTTCCGACGACAAAGGATAACGCATCCGCGACGGATGAATA 154

  scaffold707|s      36615 TTGCTG-GGGGAGGATGAGACGCAG-ACGC-CAGGAGG-CTCGAGACTAA 36660
                            i   ?-          v       -    -       - iivv    i 
  rnd-1_family-        155 TCGCTNCGGGGAGGATGCGACGCAGGACGCACAGGAGGGCCTTCGACTGA 204

  scaffold707|s      36661 CAATGTCAGCAGATGAGACCTGGGGGA-CGAGGGACATCAGAAAGAGCAA 36709
                            i  v   i i         v      -   iv         v      i
  rnd-1_family-        205 CGATCTCAACGGATGAGACCGGGGGGAACGAACGACATCAGACAGAGCAG 254

  scaffold707|s      36710 CCGTTCAAGTGAGTTTACGACAGACGGTTCTTTGATATTGATTTTCTTAT 36759
                                 v           v             i  v        i   vv
  rnd-1_family-        255 CCGTTCCAGTGAGTTTACCACAGACGGTTCTTCGAGATTGATTTCCTTTG 304

  scaffold707|s      36760 GCCAAGATCTACCCTTCCCTTCGCCT-TTCGCAATGTCAAAGGAAAAGAC 36808
                            v  vv   -- v   v  i  vvi -i i  i?     v      v  v
  rnd-1_family-        305 GACACCATC--CGCTTACCCTCTATTACTTGCGNTGTCATAGGAAACGAA 352

  scaffold707|s      36809 TCAAATACAATAACACTAATGCATCGTGTCTGAAAATGGATTCCAATGCA 36858
                               i vv ii    vi       i           i         ----
  rnd-1_family-        353 TCAAGTTAAGCAACAGCAATGCATTGTGTCTGAAAACGGATTCCAA---- 398

  scaffold707|s      36859 ATGGTGTGCACCAATGCAATGGCGTGCAGTGATGCATGTTTCATCCGCTC 36908
                           --------------                       v      v ii  
  rnd-1_family-        399 --------------TGCAATGGCGTGCAGTGATGCATCTTTCATGCATTC 434

  scaffold707|s      36909 ATTTCGGCAGACAACTTTAGAATCTGATATACAAACCAGAATCATGGAAT 36958
                           i   i      vv  vv       v  i  v    i            i 
  rnd-1_family-        435 GTTTTGGCAGAACACGGTAGAATCGGACATTCAAATCAGAATCATGGAGT 484

  scaffold707|s      36959 TTACTTCAAAGACGATGGGGGAAGTGTATTTGCTTTCACAAACTTGCAAA 37008
                             i vv   v            ?      i                    
  rnd-1_family-        485 TTGCAGCAACGACGATGGGGGANGTGTATCTGCTTTCACAAACTTGCAAA 534

  scaffold707|s      37009 CAATGGGAAAAAATACTCAACCAGGATCCAGACACAGCAGACCCCATATG 37058
                                   vi                   v     ?              
  rnd-1_family-        535 CAATGGGACGAAATACTCAACCAGGATCCCGACACNGCAGACCCCATATG 584

  scaffold707|s      37059 GCACAGAATTGCAAAGAAACATTATGGGGGCGATAGGCGACACCTCCG-- 37106
                                              i    i           i           --
  rnd-1_family-        585 GCACAGAATTGCAAAGAAATATTACGGGGGCGATAGACGACACCTCCGGC 634

  scaffold707|s      37107 GCTTAGAAATTATGGATTCTGCTTGCAGACATGAGGACAACACACAATGG 37156
                                                                       v     
  rnd-1_family-        635 GCTTAGAAATTATGGATTCTGCTTGCAGACATGAGGACAACACAGAATGG 684

  scaffold707|s      37157 AGACAACTGCTCTTCCTCGACAGGAGTCCAACCCTTAAGA-TTTTTCAGG 37205
                               i          v    ?                   -      i  
  rnd-1_family-        685 AGACGACTGCTCTTCATCGANAGGAGTCCAACCCTTAAGATTTTTTCGGG 734

  scaffold707|s      37206 AGAAATGGGGCCCTACCTTAAATTGCTTGCATGGGTATTTAGCTCTGAGG 37255
                                       v        i              v      vv    v
  rnd-1_family-        735 AGAAATGGGGCCATACCTTAAGTTGCTTGCATGGGTTTTTAGCGATGAGC 784

  scaffold707|s      37256 CCGTTGATCCCTACGACTCGATGTCATGGGAGGAGGGAATTATAGAATGT 37305
                           vi     i      ivv            iii        i   v i   
  rnd-1_family-        785 GTGTTGACCCCTACACATCGATGTCATGGAGAGAGGGAATCATACAGTGT 834

  scaffold707|s      37306 AAGGTATCAGCA-AAGAGTACTGGCACAGTCTTGGGGTTGATCGTCTTAA 37354
                                       - ?          i         ?            vi
  rnd-1_family-        835 AAGGTATCAGCAGANGAGTACTGGCGCAGTCTTGGNGTTGATCGTCTTCG 884

  scaffold707|s      37355 AAGACATGCCGGTGGTATTGATTT-TTTTGATATTGCCTTCACCAACAGG 37403
                           v    i ? vv            i-   i               i  i  
  rnd-1_family-        885 TAGACGTNCGCGTGGTATTGATTCGTTTCGATATTGCCTTCACCGACGGG 934

  scaffold707|s      37404 GACATTGAAAAAATTTTCAAGGACATGAATTTTAAGGTGCATTA---CGA 37450
                           ii       i   v    i                         ---   
  rnd-1_family-        935 AGCATTGAAGAAAATTTCGAGGACATGAATTTTAAGGTGCATTACTTCGA 984

  scaffold707|s      37451 TCATGAGTACACTGTGGCTAATTTTGAGAGTGAATGTAGAATCATCCATT 37500
                                 v     i  v                                 i
  rnd-1_family-        985 TCATGACTACACCGTCGCTAATTTTGAGAGTGAATGTAGAATCATCCATC 1034

  scaffold707|s      37501 GATGGCTCAATGTGTTCCGCTTTCTTCATAATGATTTCTCAATTGACCCG 37550
                                   v        v v    v   ii        v           
  rnd-1_family-       1035 GATGGCTCCATGTGTTCGGATTTCATCACGATGATTTCGCAATTGACCCG 1084

  scaffold707|s      37551 CCGGAAGCTTGTGACT--ATCAGGGGTTG-CATGGATACATTACGGTGAC 37597
                             i     ---    i--  -- v   i -  i           v    ?
  rnd-1_family-       1085 CCAGAAGC---TGACCCGAT--GCGGTCGNCACGGATACATTACTGTGAN 1129

  scaffold707|s      37598 ATTGGTAGATCGTTATAGACATGGACCAAA--ACGTGTGCTGTGCTTGGG 37645
                               i              v  v  vv   --      i           
  rnd-1_family-       1130 ATTGATAGATCGTTATAGAGATCGAGGAAACGACGTGTACTGTGCTTGGG 1179

  scaffold707|s      37646 CTCTATGACAATTAAAGA--ATACTTCCCTTCCTGTTGACATTGATTACA 37693
                                             --         iv v  vi   ---   v?  
  rnd-1_family-       1180 CTCTATGACAATTAAAGAAGATACTTCCCCACGTGACGAC---GATANCA 1226

  scaffold707|s      37694 TG-GAGTGGCAAAATTCTGGATTGTGGGA-CATTTCTGCAGAAGA--GGA 37739
                             - v  iv             v      -  -            --  i
  rnd-1_family-       1227 TGAGTGTATCAAAATTCTGGATGGTGGGAGCA-TTCTGCAGAAGAGGGGG 1275

  scaffold707|s      37740 ACCCATTAG 37748
                            ?  i    
  rnd-1_family-       1276 ANCCGTTAG 1284

Matrix = 20p45g.matrix
Kimura (with divCpGMod) = 12.69
Transitions / transversions = 1.18 (98/83)
Gap_init rate = 0.04 (48 / 1282), avg. gap size = 1.15 (55 / 48)


287 21.11 1.79 2.70 scaffold707|size70906 37817 37928 (33036) rnd-1_family-132#Unknown 757 867 (1222) m_b3039s001i5 178388

  scaffold707|s      37817 AATGAATTAATGAATATGTTTCAGATTTATATGTATTAAATACCATTAGA 37866
                              i       --  i      v  v     v  vv        v    v
  rnd-1_family-        757 AATAAATTAAT--ATGTGTTTCTGAATTATAGGTTATAAATACCTTTAGC 804

  scaffold707|s      37867 TAATACTCTGAACCTTGTTTTTTCTTTTATTTCAAATATATGGTGATTTG 37916
                           vvi      i  i   i v    - v     iv    v      i    i
  rnd-1_family-        805 GCGTACTCTAAATCTTATATTTT-TGTTATTCGAAATTTATGGTAATTTA 853

  scaffold707|s      37917 TAGGTAC--TTCTG 37928
                           v      --     
  rnd-1_family-        854 GAGGTACATTTCTG 867

Matrix = 20p45g.matrix
Kimura (with divCpGMod) = 22.51
Transitions / transversions = 0.64 (9/14)
Gap_init rate = 0.04 (4 / 111), avg. gap size = 1.25 (5 / 4)


2613 2.51 2.18 0.92 scaffold707|size70906 37859 38179 (32785) C rnd-1_family-186#Unknown (364) 3969 3645 m_b3039s001i6 178389

  scaffold707|s      37859 CCATTAGATAATACTCTGAACCTTGTTT----TTTCTTTTATTTCAAATA 37904
                             i   ---        i          ----           v     v
C rnd-1_family-       3969 CCGTTA---AATACTCTAAACCTTGTTTGTTGTTTCTTTTATTACAAATT 3923

  scaffold707|s      37905 TATGGTGATTTGTAGGTACTTCT--GGAGTAACAATCCATCGGAAACCAA 37952
                                                  -- i                       
C rnd-1_family-       3922 TATGGTGATTTGTAGGTACTTCTCTGAAGTAACAATCCATCGGAAACCAA 3873

  scaffold707|s      37953 CTTTGTTGGCTATCATAACTCATGCCTCATTGTACAGATTATATTGCCTA 38002
                                 v                                           
C rnd-1_family-       3872 CTTTGTAGGCTATCATAACTCATGCCTCATTGTACAGATTATATTGCCTA 3823

  scaffold707|s      38003 AGATAAGCACTCCTCTAAGGTCAGTATTCTCTTCTGAGGACAAGGAAGTG 38052
                                                                             
C rnd-1_family-       3822 AGATAAGCACTCCTCTAAGGTCAGTATTCTCTTCTGAGGACAAGGAAGTG 3773

  scaffold707|s      38053 CCAACATACCTGTGTCATTGCGGACACCCCTACTTCTGCATATTGCTGTC 38102
                                                      v  v                   
C rnd-1_family-       3772 CCAACATACCTGTGTCATTGCGGACACGCCAACTTCTGCATATTGCTGTC 3723

  scaffold707|s      38103 CATAAGTTTCTTTCGATGCCATGCCGAAGCATCAAAAA-TAGTCTTTGCA 38151
                                                                 -           
C rnd-1_family-       3722 CATAAGTTTCTTTCGATGCCATGCCGAAGCATCAAAAAGTAGTCTTTGCA 3673

  scaffold707|s      38152 AGTATCCCTCAATTCTGAACGATCTCGT 38179
                                                       
C rnd-1_family-       3672 AGTATCCCTCAATTCTGAACGATCTCGT 3645

Matrix = 20p45g.matrix
Kimura (with divCpGMod) = 2.27
Transitions / transversions = 0.60 (3/5)
Gap_init rate = 0.02 (6 / 320), avg. gap size = 1.67 (10 / 6)

29609 2.48 2.76 0.14 scaffold707|size70906 38143 41689 (29275) C rnd-1_family-186#Unknown (693) 3640 1 m_b3039s001i7 178389

  scaffold707|s      38143 GTCTTTGCAAGTATCCCTCAATTCTGAACGATCTCGTACAGATATGTAAT 38192
                                                                            i
C rnd-1_family-       3640 GTCTTTGCAAGTATCCCTCAATTCTGAACGATCTCGTACAGATATGTAAC 3591

  scaffold707|s      38193 GAGGACTGAGCTTCGCTTCTGCATACCACATGTTTAGACATCACTCTCTC 38242
                                              i                 i ii       --
C rnd-1_family-       3590 GAGGACTGAGCTTCGCTTCCGCATACCACATGTTTAGGCGCCACTCTC-- 3543

  scaffold707|s      38243 CTCTATTATCATGAAATATAACAGGAAACAATTTGATTCCTTTTCCAGCA 38292
                                                                             
C rnd-1_family-       3542 CTCTATTATCATGAAATATAACAGGAAACAATTTGATTCCTTTTCCAGCA 3493

  scaffold707|s      38293 TTTTCCTCGAAGCAAACAAAA-GACCATCACTGATGTCGACCAAGCCACT 38341
                                                -            i               
C rnd-1_family-       3492 TTTTCCTCGAAGCAAACAAAAAGACCATCACTGACGTCGACCAAGCCACT 3443

  scaffold707|s      38342 GACAAATATCTCCTGATCTAATATCATGTTTGGTTCCAGGCAATTTCTTC 38391
                                                                             
C rnd-1_family-       3442 GACAAATATCTCCTGATCTAATATCATGTTTGGTTCCAGGCAATTTCTTC 3393

  scaffold707|s      38392 CC-TGGGATAAATCCTAACATTGTTTGTTCTTCCATAAGCCTTGCAATTG 38440
                             -    i                          i   i           
C rnd-1_family-       3392 CCCTGGGGTAAATCCTAACATTGTTTGTTCTTCCGTAAACCTTGCAATTG 3343

  scaffold707|s      38441 TCTAATGGGTTGCTCTGATTGAGATAATTCAATGTTTTTGTTTGTAGTAA 38490
                                                                             
C rnd-1_family-       3342 TCTAATGGGTTGCTCTGATTGAGATAATTCAATGTTTTTGTTTGTAGTAA 3293

  scaffold707|s      38491 CTTCATAAGTAAAGAGAGGAGGTGAGAAGTTCGATAGCGCATTGTTGATA 38540
                                i                                            
C rnd-1_family-       3292 CTTCACAAGTAAAGAGAGGAGGTGAGAAGTTCGATAGCGCATTGTTGATA 3243

  scaffold707|s      38541 TTTCTGCCTTCACACATTTGACAAAGGCTTCATCCTCTCCCTCCCAGATT 38590
                                                                             
C rnd-1_family-       3242 TTTCTGCCTTCACACATTTGACAAAGGCTTCATCCTCTCCCTCCCAGATT 3193

  scaffold707|s      38591 CAT--GAGAGGCCCATACCTTTT-ATGATGGACGGGCAGTTAAGAAGGCT 38637
                            vv--                  -                          
C rnd-1_family-       3192 CCGCGGAGAGGCCCATACCTTTTTATGATGGACGGGCAGTTAAGAAGGCT 3143

  scaffold707|s      38638 GAATATATTGGATTGATCAGCATAGAATGGACAACACCCAGATTCTTTGG 38687
                                                                             
C rnd-1_family-       3142 GAATATATTGGATTGATCAGCATAGAATGGACAACACCCAGATTCTTTGG 3093

  scaffold707|s      38688 AGTGGTCTGAGAAATCCTTGCAACTGGAAAGGAACATC-GGATTAAATGA 38736
                                                                 -           
C rnd-1_family-       3092 AGTGGTCTGAGAAATCCTTGCAACTGGAAAGGAACATCCGGATTAAATGA 3043

  scaffold707|s      38737 TCAATCCTATTTGTTG---TGAAACCAACATCGCAAAACATGTTTGATAT 38783
                                           ---i                              
C rnd-1_family-       3042 TCAATCCTATTTGTTGATGCGAAACCAACATCGCAAAACATGTTTGATAT 2993

  scaffold707|s      38784 TAAGCAAAACCACACAACTAACATGCGCCTGAAGGAAGCAATAAAACGAT 38833
                                              vi                       v   ? 
C rnd-1_family-       2992 TAAGCAAAACCACACAACTCGCATGCGCCTGAAGGAAGCAATAACACGNT 2943

  scaffold707|s      38834 TCAATTGTGTGGGA-AAGCGAGACCAGACATACCGTCTAAATCAGCAAAC 38882
                                        i-  i                                
C rnd-1_family-       2942 TCAATTGTGTGGGGTAAACGAGACCAGACATACCGTCTAAATCAGCAAAC 2893

  scaffold707|s      38883 TGAAACAAGGATATCCGAGTGAATGCTAGGCAATGATCTGACTGCCCAAT 38932
                                i                                        -   
C rnd-1_family-       2892 TGAAATAAGGATATCCGAGTGAATGCTAGGCAATGATCTGACTGCC-AAT 2844

  scaffold707|s      38933 TACCATGA--TATATCATTCTTTCCTTCTCCC-AAAAATGCATTGGAAGA 38979
                                   --                      -                 
C rnd-1_family-       2843 TACCATGACCTATATCATTCTTTCCTTCTCCCGAAAAATGCATTGGAAGA 2794

  scaffold707|s      38980 CACCAGTCAATCAAAACTTTGTTTAAAGCCTGTTGCCGTCCTCGCATTGC 39029
                                      ?i                                     
C rnd-1_family-       2793 CACCAGTCAATNGAAACTTTGTTTAAAGCCTGTTGCCGTCCTCGCATTGC 2744

  scaffold707|s      39030 CTGGGTTA-TTTTTGCCAAAAGGTTCCCTGTGCAGTTATCTTTCCACTGA 39078
                                   -    i                     v              
C rnd-1_family-       2743 CTGGGTTAGTTTTCGCCAAAAGGTTCCCTGTGCAGGTATCTTTCCACTGA 2694

  scaffold707|s      39079 GAATTATATTTTGGGTTTGAACAATCAATGTCTTTTCCACACCAAGGAAG 39128
                                       v       v                             
C rnd-1_family-       2693 GAATTATATTTTTGGTTTGATCAATCAATGTCTTTTCCACACCAAGGAAG 2644

  scaffold707|s      39129 CACATGTGCATGGGCATCGATGGAAACATATTGAGTTCAATGTGAAGGTC 39178
                                                                             
C rnd-1_family-       2643 CACATGTGCATGGGCATCGATGGAAACATATTGAGTTCAATGTGAAGGTC 2594

  scaffold707|s      39179 TTTAAAGCCCTTGAAGATTTCAGGATATATCTCTGATTCAACTATAGGCT 39228
                                                                             
C rnd-1_family-       2593 TTTAAAGCCCTTGAAGATTTCAGGATATATCTCTGATTCAACTATAGGCT 2544

  scaffold707|s      39229 GCCCTTGTCTCATGGTCTTCATGATCTCATCGTTCAACCCTGCACCCAGT 39278
                                                                   ?         
C rnd-1_family-       2543 GCCCTTGTCTCATGGTCTTCATGATCTCATCGTTCAACCCNGCACCCAGT 2494

  scaffold707|s      39279 CCCAGCACTTGCATGTACTTTTGGCATATTTGGATGCA-CCGGTTGAGAT 39327
                                                    i            -           
C rnd-1_family-       2493 CCCAGCACTTGCATGTACTTTTGGCGTATTTGGATGCACCCGGTTGAGAT 2444

  scaffold707|s      39328 TTGTTCTCACTGTACCAAACCTGAAGATCTTTGAGAGAATTGGTTATTAA 39377
                                                                             
C rnd-1_family-       2443 TTGTTCTCACTGTACCAAACCTGAAGATCTTTGAGAGAATTGGTTATTAA 2394

  scaffold707|s      39378 TTCAAATGACAACTCCACCGTACCAACCTTAGTGATATCACCACCGGGAG 39427
                                                                           ? 
C rnd-1_family-       2393 TTCAAATGACAACTCCACCGTACCAACCTTAGTGATATCACCACCGGGNG 2344

  scaffold707|s      39428 GGATGGGATACTTATTCCCACGGTCAACGTTTGACCACCAATCAGAACAA 39477
                                                                             
C rnd-1_family-       2343 GGATGGGATACTTATTCCCACGGTCAACGTTTGACCACCAATCAGAACAA 2294

  scaffold707|s      39478 GTTTCACATGGTCTGA-CGATGTATTCCTCGATTAGTCCAGAAGAATTTC 39526
                                           -                 v               
C rnd-1_family-       2293 GTTTCACATGGTCTGACCGATGTATTCCTCGATTCGTCCAGAAGAATTTC 2244

  scaffold707|s      39527 CATCCTTTGAATCTGGCATTGTGCACAAGATGGAGTTGTGACCTTGTCAT 39576
                                                                    v        
C rnd-1_family-       2243 CATCCTTTGAATCTGGCATTGTGCACAAGATGGAGTTGTGAGCTTGTCAT 2194

  scaffold707|s      39577 ACATGGATGAATGCCCAAATCTCTTGGTGTAGGTTCCTTTCTGAGAAATC 39626
                                                                             
C rnd-1_family-       2193 ACATGGATGAATGCCCAAATCTCTTGGTGTAGGTTCCTTTCTGAGAAATC 2144

  scaffold707|s      39627 GTGGTGTTGAAACACCTTT-CGGGTAATCATTGCTCACTAATTCCAACAA 39675
                            i                 -                              
C rnd-1_family-       2143 GCGGTGTTGAAACACCTTTCCGGGTAATCATTGCTCACTAATTCCAACAA 2094

  scaffold707|s      39676 AGCAACAGTTGGAATGATTCGTTTGTCCTTTCCCCAGTACCGCATTGTCA 39725
                                                                             
C rnd-1_family-       2093 AGCAACAGTTGGAATGATTCGTTTGTCCTTTCCCCAGTACCGCATTGTCA 2044

  scaffold707|s      39726 CTTCTCACAGCTCCAACAATTCTTTCAAGAGCAAGACAAATAATTTTCGA 39775
                                 i                         i    v    v   ?   
C rnd-1_family-       2043 CTTCTCGCAGCTCCAACAATTCTTTCAAGAGCGAGACTAATATTTTNCGA 1994

  scaffold707|s      39776 TCATTAAATGTTTTGAAACAAAGAA-GTAAGGTAGAGTTTGGTCTTTTGG 39824
                                            i      i-                        
C rnd-1_family-       1993 TCATTAAATGTTTTGAAGCAAAGAGCGTAAGGTAGAGTTTGGTCTTTTGG 1944

  scaffold707|s      39825 -CCCCTCAATTTCACGGTTATAACTTGAAGAGAATTGAATTGGATGTTGC 39873
                           -                       i                         
C rnd-1_family-       1943 TCCCCTCAATTTCACGGTTATAACCTGAAGAGAATTGAATTGGATGTTGC 1894

  scaffold707|s      39874 CTTTCACATTGTGTGCTTCAAAACTGTCTGACCAAACTCGGAGGGTAGCG 39923
                                                                          i  
C rnd-1_family-       1893 CTTTCACATTGTGTGCTTCAAAACTGTCTGACCAAACTCGGAGGGTAACG 1844

  scaffold707|s      39924 --ACGAGTGTCTTTGGGTATGCTGGGGTTGTTCATCATCATCTCCTTGAC 39971
                           --                               i                
C rnd-1_family-       1843 ACACGAGTGTCTTTGGGTATGCTGGGGTTGTTCGTCATCATCTCCTTGAC 1794

  scaffold707|s      39972 ATAGCTCTGTGATTCTTGTAAAAAGTCACAATGTGGATTGTCCTCATTTA 40021
                                                                         i   
C rnd-1_family-       1793 ATAGCTCTGTGATTCTTGTAAAAAGTCACAATGTGGATTGTCCTCACTTA 1744

  scaffold707|s      40022 ACAATGAGCATGTTCCATTCCCACATTCGACCCAGTCTTCTTCAAATCCT 40071
                                                                             
C rnd-1_family-       1743 ACAATGAGCATGTTCCATTCCCACATTCGACCCAGTCTTCTTCAAATCCT 1694

  scaffold707|s      40072 GCTCTATAGAAGTAGCAATCATATCCAAGAGCAAGAAAATGATTTAGAAT 40121
                                                                             
C rnd-1_family-       1693 GCTCTATAGAAGTAGCAATCATATCCAAGAGCAAGAAAATGATTTAGAAT 1644

  scaffold707|s      40122 CTGATTTGCTGGTATGTGTGCA----AAGTTTC-TTTTCAGTACCAGCAT 40166
                                                 ----       -                
C rnd-1_family-       1643 CTGATTTGCTGGTATGTGTGCAAAGGAAGTTTCTTTTTCAGTACCAGCAT 1594

  scaffold707|s      40167 ACAAAGTTTTGACTGAAGGAGTTGGCATAGGAAGATTT--CATAATGGAT 40214
                                                                 --          
C rnd-1_family-       1593 ACAAAGTTTTGACTGAAGGAGTTGGCATAGGAAGATTTTGCATAATGGAT 1544

  scaffold707|s      40215 TT-GATCCATCTAGATATTTCGATCTTACTTCTTTGTAGATTGTTACCCT 40263
                             -                                               
C rnd-1_family-       1543 TTCGATCCATCTAGATATTTCGATCTTACTTCTTTGTAGATTGTTACCCT 1494

  scaffold707|s      40264 AGGGGACTGTGGCATTTTTATCTGATGTACCTGCAGGTCATTCCTA--GC 40311
                                                                         --  
C rnd-1_family-       1493 AGGGGACTGTGGCATTTTTATCTGATGTACCTGCAGGTCATTCCTAACGC 1444

  scaffold707|s      40312 CCATGAGGACA-CCCCAATAATACCCTGCATGACGGATTTTGGAATGAT- 40359
                             i       ?-                            i        -
C rnd-1_family-       1443 CCGTGAGGACNCCCCCAATAATACCCTGCATGACGGATTTCGGAATGATG 1394

  scaffold707|s      40360 GGTGACAATGCAAAGATAAGTTGCTTCTCCAATGATTGAAAACATGCATT 40409
                                      v                                      
C rnd-1_family-       1393 GGTGACAATGCCAAGATAAGTTGCTTCTCCAATGATTGAAAACATGCATT 1344

  scaffold707|s      40410 ATTGGTTGACTGGAGGAGCTCATTGCAGTCAAGTGATGTGTGTTCTAGCA 40459
                                                  i                          
C rnd-1_family-       1343 ATTGGTTGACTGGAGGAGCTCATCGCAGTCAAGTGATGTGTGTTCTAGCA 1294

  scaffold707|s      40460 TGCTGCATATATTGACAGATTCACTTCTGCTTGAGTTGTAGTGTATGATT 40509
                                        v                                    
C rnd-1_family-       1293 TGCTGCATATATTCACAGATTCACTTCTGCTTGAGTTGTAGTGTATGATT 1244

  scaffold707|s      40510 GTAGAAAGCAGGTGAAAGTACATCTCCGCATCGCTTAGACTGTCGAACCC 40559
                                                                             
C rnd-1_family-       1243 GTAGAAAGCAGGTGAAAGTACATCTCCGCATCGCTTAGACTGTCGAACCC 1194

  scaffold707|s      40560 TGACTTTTGAGTAGGGTCAATAATAGCT-GAAAAATAATCCCCTTCAATC 40608
                                  i                    -                     
C rnd-1_family-       1193 TGACTTTCGAGTAGGGTCAATAATAGCTCGAAAAATAATCCCCTTCAATC 1144

  scaffold707|s      40609 CAGTTCTATCATTGTGCT--TTGAT-AAAAAGTCTTGGCTTGCTGGGGGC 40655
                                             --     -                        
C rnd-1_family-       1143 CAGTTCTATCATTGTGCTCGTTGATAAAAAAGTCTTGGCTTGCTGGGGGC 1094

  scaffold707|s      40656 CAATTGTTGTCTGCGGTAAAGAAATCCTCTGCTTTGAATGAATT----AT 40701
                                                                       ----  
C rnd-1_family-       1093 CAATTGTTGTCTGCGGTAAAGAAATCCTCTGCTTTGAATGAATTCGGCAT 1044

  scaffold707|s      40702 CTCTATCA--CCTACAGCATCTTCTTTGGATTCTAAGACATCATGATGAC 40749
                                   --  v             i                v      
C rnd-1_family-       1043 CTCTATCACGCCGACAGCATCTTCTTCGGATTCTAAGACATCAAGATGAC 994

  scaffold707|s      40750 ATCCGACCTCCCACCCTTCTTTGTTGAACTGCACG-GCGTCATTGAATCA 40798
                                              v           ?   -       i     i
C rnd-1_family-        993 ATCCGACCTCCCACCCTTCATTGTTGAACTGNACGAGCGTCATCGAATCG 944

  scaffold707|s      40799 TTGCTAGCACGACTCTCACATCTAATATCTACTTCCAGGTGATCCCTAAT 40848
                                                                             
C rnd-1_family-        943 TTGCTAGCACGACTCTCACATCTAATATCTACTTCCAGGTGATCCCTAAT 894

  scaffold707|s      40849 A--TAAATCCAAGTGATCTTCCGGACCATGCCTTATTGGGACACTAGTGA 40896
                            --   v                                           
C rnd-1_family-        893 ATCTAATTCCAAGTGATCTTCCGGACCATGCCTTATTGGGACACTAGTGA 844

  scaffold707|s      40897 TATCAAATTCCAATTGTTCGTCCGGATCATTCAGGATTGGGGCACCA-TT 40945
                                                                          -iv
C rnd-1_family-        843 TATCAAATTCCAATTGTTCGTCCGGATCATTCAGGATTGGGGCACCAGCG 794

  scaffold707|s      40946 GGTTGAACAGTTTCCAAAGCGCGG-AAGGTTCCTTT-CGTTGGAACATTT 40993
                                      ?            -           -             
C rnd-1_family-        793 GGTTGAACAGTNTCCAAAGCGCGGAAAGGTTCCTTTGCGTTGGAACATTT 744

  scaffold707|s      40994 ACACCCATTACTCTTTAACATTTTGGCACTTCTGCTATTCGTTTGTCCAC 41043
                                                                      i      
C rnd-1_family-        743 ACACCCATTACTCTTTAACATTTTGGCACTTCTGCTATTCGTTCGTCCAC 694

  scaffold707|s      41044 AGGAAATGCAAGCGAAGAGTTG--CCCTCCTTTTTTT-TG---CTTGAGC 41087
                                      i          --             -  ---       
C rnd-1_family-        693 AGGAAATGCAAACGAAGAGTTGCCCCCTCCTTTTTTTGTGCAACTTGAGC 644

  scaffold707|s      41088 ACAAGACATGGAAAATATTGCTCTGTGATTCT-----GGAGACCTCTGAA 41132
                                   i    i                  -----             
C rnd-1_family-        643 ACAAGACACGGAAGATATTGCTCTGTGATTCTGGAGAGGAGACCTCTGAA 594

  scaffold707|s      41133 GTTAATAATTCATCTGGCGTTCTG--GAGAACGTTGTTGCATG-TTTACA 41179
                                      i    i       --                 -      
C rnd-1_family-        593 GTTAATAATTCGTCTGACGTTCTGGAGAGAACGTTGTTGCATGTTTTACA 544

  scaffold707|s      41180 TGTTATTCTTTTTT--CATATGAGCTCGAATACCCTTT-------TGTAG 41220
                                         --                      -------     
C rnd-1_family-        543 TGTTATTCTTTTTTTCCATATGAGCTCGAATACCCTTTTACGCTCTGTAG 494

  scaffold707|s      41221 TCATGGTTGCTTGCGTCTAAATGTTGATGGTTAGGA-GGTGCGTGAAGTG 41269
                                     i    i      i             -   i         
C rnd-1_family-        493 TCATGGTTGCCTGCGCCTAAATATTGATGGTTAGGAGGGTACGTGAAGTG 444

  scaffold707|s      41270 ACAAGCCACAGCAT---ACCTCACGGC--CTCGTTACTAACCTTT-GCTG 41313
                                         ---          --                -  i 
C rnd-1_family-        443 ACAAGCCACAGCATTGCACCTCACGGCCTCTCGTTACTAACCTTTCGCCG 394

  scaffold707|s      41314 GGCCGCTGAGGCGGGTGGAAAAGTGAACCGATGGTGGAGGGAATGATTAA 41363
                                                                i            
C rnd-1_family-        393 GGCCGCTGAGGCGGGTGGAAAAGTGAACCGATGGTGGGGGGAATGATTAA 344

  scaffold707|s      41364 CCCTCGATGCG--AAAGGAGCATCGTC-AAGGTATCAGGAAAC--CCTTT 41408
                                      --          ?   -               --   i 
C rnd-1_family-        343 CCCTCGATGCGAAAAAGGAGCATNGTCGAAGGTATCAGGAAACAGCCTCT 294

  scaffold707|s      41409 CTCAGC-GGGGTTACAAATATTA--CACTTTTGCTGCTTACCT--TGACG 41453
                                 -                --                  --     
C rnd-1_family-        293 CTCAGCGGGGGTTACAAATATTACGCACTTTTGCTGCTTACCTTGTGACG 244

  scaffold707|s      41454 GGCCGCTAAGGAAAATGGACAGGTGAACCATT-GGGGAAACGATGGGTAA 41502
                               v                           -                 
C rnd-1_family-        243 GGCCCCTAAGGAAAATGGACAGGTGAACCATTGGGGGAAACGATGGGTAA 194

  scaffold707|s      41503 AAGGG---AAAAGAGGCGTATTCAAGATATCAGGGAAACAGCCTACGAGC 41549
                              i ---     ii     v                             
C rnd-1_family-        193 AAGAGGCAAAAAGGAGCGTAGTCAAGATATCAGGGAAACAGCCTACGAGC 144

  scaffold707|s      41550 AGAGGGTTACG--CATCAATGCATTCTGATGCTTACCTGCCG-CGTGATT 41596
                                      --    i                        -       
C rnd-1_family-        143 AGAGGGTTACGCACATCGATGCATTCTGATGCTTACCTGCCGCCGTGATT 94

  scaffold707|s      41597 TTTTATCCCCTTTGAATAGC--GGAAATGAGCACGAGAAATAACCGGGTG 41644
                            v                  --           v   -  iv      - 
C rnd-1_family-         93 TGTTATCCCCTTTGAATAGCAAGGAAATGAGCAGGAG-AACCACCGGG-G 46

  scaffold707|s      41645 AAAATGAGTGATTCACAAGGCCAAAGGGGGCATTTTCAAGGTATT 41689
                           iii    i i  v   i    v      i  i vv          
C rnd-1_family-         45 GGGATGAATAATGCACGAGGCAAAAGGGAGCGTAGTCAAGGTATT 1

Matrix = 20p45g.matrix
Kimura (with divCpGMod) = 1.80
Transitions / transversions = 2.26 (61/27)
Gap_init rate = 0.02 (61 / 3546), avg. gap size = 1.69 (103 / 61)

572 26.38 9.90 8.40 scaffold707|size70906 41433 41937 (29027) C rnd-1_family-190#Unknown (1793) 1052 541 m_b3039s001i8 178389

  scaffold707|s      41433 CTTTTGCTGCTTACCTT--GACGGGCCGCTAAGGAAAATGGACAGGTGAA 41480
                             i i i i  v     -- v         i   viii    v i     
C rnd-1_family-       1052 CTCTCGTTACTAACCTTTCGCCGGGCCGCTGAGGCGGGTGGAAAAGTGAA 1003

  scaffold707|s      41481 CCATTGG-GGAAACGATGGGTAA------AAGGGAAAAGAGGCGTATTC- 41522
                             iv   -   iivi   iv   ------ v v      ii  i ?v  -
C rnd-1_family-       1002 CCGATGGTGGAGGGAATGATTAACCCTCGATGCGAAAAGGAGCATNGTCG 953

  scaffold707|s      41523 AAGATATCAGGGAAACAGC--CTACGAGCAGAGGGTTACGCAT-CAATGC 41569
                              i     -         --  v v   - i       iv  -iv i  
C rnd-1_family-        952 AAGGTATCA-GGAAACAGCCTCTCCCAGC-GGGGGTTACAAATATTACGC 905

  scaffold707|s      41570 A-TTCTGATGCTTACCTGCCGCGTGATTTTTTATCCCCTTTGAATAGCGG 41618
                            -  i  v         ----i    ----iviv    ------  iv i
C rnd-1_family-        904 ACTTTTGCTGCTTACCT----TGTGA----CGGGCCCC------TAAGGA 869

  scaffold707|s      41619 AAATGAGCACGAGAAATAACCGGGTGAAA--ATGAGTGATTCACAAGGCC 41666
                                ii  - ivi  iv ii   v    --   i  i --- vi    v
C rnd-1_family-        868 AAATGGACA-GGTGAACCATTGGGGGAAACGATGGGTAA---AAGAGGCA 823

  scaffold707|s      41667 AAAGGGGGCATTTTCAAGGTATTTTGAAAAACAGCCTAGAAACCGGAACC 41716
                              i  i  i vv     i  - iv ii         -------------
C rnd-1_family-        822 AAAAGGAGCGTAGTCAAGATA-TCAGGGAAACAGCCT------------- 787

  scaffold707|s      41717 GACGGGGAGAGGATTTTGCACATTGAGGCCT--TGAG--TTACCTGGTGC 41762
                                 v     i  vi      i  v  v --   v--       ----
C rnd-1_family-        786 GACGGGCAGAGGGTTACGCACATCGATGCATTCTGATGCTTACCTG---- 741

  scaffold707|s      41763 CCGCCCGCTGA-TTATTATCTGCGGT-----GCAA--AACTGCTCAT--- 41801
                              -   -   -  v     iv vv -----    --  v  vv  v---
C rnd-1_family-        740 CCG-CCG-TGATTTTTTATCCCCTTTGAATAGCAAGGAAATGAGCAGGAG 693

  scaffold707|s      41802 --CCATTCA-------GAATAA---AAGAGGCAAAAAGATGCGAAGTCAA 41839
                           --   iivi-------      --- v         i iv   v      
C rnd-1_family-        692 AACCACCGGGGGGGATGAATAATGCACGAGGCAAAAGGGAGCGTAGTCAA 643

  scaffold707|s      41840 GATATCAGGGGA-ACATCCTAAAGCCCAAATGGGACAGGCAGAGGATTAC 41888
                            i   i ? ii -  iv   v  iv  ii ivv   i  v       ? i
C rnd-1_family-        642 GGTATTANGAAAGACGGCCTCAAAGCCGGACCCGACGGGGAGAGGATNAT 593

  scaffold707|s      41889 GCACATCACGGCACATTCTCATGCTTACCTG-----CTGCCG-TGATTTG 41932
                                 iiv   - -   ivv i        ----- v    -   -  ?
C rnd-1_family-        592 GCACATTGAGGC-C-TTCCGTTACTTACCTGGCGCCCGGCCGCTGA-TTN 546

  scaffold707|s      41933 TTATC 41937
                                
C rnd-1_family-        545 TTATC 541

Matrix = 20p45g.matrix
Kimura (with divCpGMod) = 29.36
Transitions / transversions = 1.30 (69/53)
Gap_init rate = 0.12 (63 / 504), avg. gap size = 1.48 (93 / 63)

1582 13.26 10.26 0.88 scaffold707|size70906 41500 41811 (29153) C rnd-1_family-429#Unknown (45) 379 39 m_b3039s001i9 178389

  scaffold707|s      41500 TAAAAGGG---AAAAGAGGCGTATTCAAGATATCAGGGAAACAGCCTA-- 41544
                                 i ---     ii     v                        --
C rnd-1_family-        379 TAAAAGAGGCAAAAAGGAGCGTAGTCAAGATATCAGGGAAACAGCCTAAA 330

  scaffold707|s      41545 -------------CGAGCAGAGGGTTACGCA--TCA----ATGCATTCTG 41575
                           -------------  i               --   ----  -      ?
C rnd-1_family-        329 AGCCCGAACGGGACGGGCAGAGGGTTACGCACATCACGGCAT-CATTCTN 281

  scaffold707|s      41576 ATGCTTACCTGCCGC-GTGATTTTTTATCCCCTTTGAATAGC--GGAAAT 41622
                                          -       v                  --      
C rnd-1_family-        280 ATGCTTACCTGCCGCCGTGATTTGTTATCCCCTTTGAATAGCAAGGAAAT 231

  scaffold707|s      41623 GAGCACGAGAAATAACCGGGTGAAAATGAGTGATTCACAAGGCCAAAGGG 41672
                                v     vi -     - iii    i i  v  vi    v      
C rnd-1_family-        230 GAGCAGGAGAACCA-CCGGG-GGGGATGAATAATGCAAGAGGCAAAAGGG 183

  scaffold707|s      41673 GGCATTTTCAAGGTATTTTGAAAAACAGCCTAGAAACCGGAACCGACGGG 41722
                           i  i vv          vv    i  i    vi  i     v        
C rnd-1_family-        182 AGCGTAGTCAAGGTATTAGGAAAGACGGCCTCAAAGCCGGACCCGACGGG 133

  scaffold707|s      41723 GAGAGGATTTTGCACATTGAGGCCT----TGAGTTACCTGGTGCCCGCCC 41768
                                   vv               ---- v v        i     v  
C rnd-1_family-        132 GAGAGGATAATGCACATTGAGGCCTTCCGTTACTTACCTGGCGCCCGGCC 83

  scaffold707|s      41769 GCTGATTATTATCTG-CGGTGCAAAACTGCTCATCCATTCAGAA 41811
                               ?  ?       - vv   v         i  v        
C rnd-1_family-         82 GCTGNTTNTTATCTGACCTTGCCAAACTGCTCGTCAATTCAGAA 39

Matrix = 20p45g.matrix
Kimura (with divCpGMod) = 13.35
Transitions / transversions = 0.86 (19/22)
Gap_init rate = 0.04 (12 / 311), avg. gap size = 2.92 (35 / 12)

6018 6.60 2.16 1.91 scaffold707|size70906 41809 42642 (28322) C rnd-1_family-190#Unknown (2009) 836 1 m_b3039s001i10 178389

  scaffold707|s      41809 GAATAAAAGAGGCAAAAAGATGCGAAGTCAAGATATCAGGGGAACATCCT 41858
                            ii                iv   v                i    v   
C rnd-1_family-        836 GGGTAAAAGAGGCAAAAAGGAGCGTAGTCAAGATATCAGGGAAACAGCCT 787

  scaffold707|s      41859 AAAGCCCAAATGGGACAGGCAGAGGATTACGCACATCACGGCACATTCTC 41908
                           -------------   i        i           -- iii      v
C rnd-1_family-        786 -------------GACGGGCAGAGGGTTACGCACATC--GATGCATTCTG 752

  scaffold707|s      41909 ATGCTTACCTGCTGCCGTGATTTGTTATCCCCTTTGAATAGCAAG-AAAT 41957
                                       i          v                     -    
C rnd-1_family-        751 ATGCTTACCTGCCGCCGTGATTTTTTATCCCCTTTGAATAGCAAGGAAAT 702

  scaffold707|s      41958 GAGCAGGAGAACCACCGGGGG--ATGAATAATGCAAGAGGCAAAAGGGAG 42005
                                                --            v              
C rnd-1_family-        701 GAGCAGGAGAACCACCGGGGGGGATGAATAATGCACGAGGCAAAAGGGAG 652

  scaffold707|s      42006 -GTAGTCAAGGTATTACAAAAGACGGCTTCAAAGCCTGACC-----GGCA 42049
                           -               ?i         i        v    -----  v 
C rnd-1_family-        651 CGTAGTCAAGGTATTANGAAAGACGGCCTCAAAGCCGGACCCGACGGGGA 602

  scaffold707|s      42050 GGGGAT-ATGCACATTGAGGCTTTCCATTACTTACCTGGCACCAAGCCGC 42098
                            i    -              i    i             i  vi     
C rnd-1_family-        601 GAGGATNATGCACATTGAGGCCTTCCGTTACTTACCTGGCGCCCGGCCGC 552

  scaffold707|s      42099 TGTTTCTTATCTGACCTTGACAAACTGC--GTCAATTCAGAACCACAGCT 42146
                             v  ?             v        --                    
C rnd-1_family-        551 TGATTNTTATCTGACCTTGCCAAACTGCTCGTCAATTCAGAACCACAGCT 502

  scaffold707|s      42147 AGGTTGCCAGGCAAACAACATTGTTT-GGGGTGTTCCCTTTTCAATGGTT 42195
                                                     -                       
C rnd-1_family-        501 AGGTTGCCAGGCAAACAACATTGTTTTGGGGTGTTCCCTTTTCAATGGTT 452

  scaffold707|s      42196 AGACCGTTGCCATTGCCCAATTGATGCAATCCATTTTAGTTGGCGTGGGT 42245
                                        ?                        v      i    
C rnd-1_family-        451 AGACCGTTGCCATNGCCCAATTGATGCAATCCATTTTATTTGGCGCGGGT 402

  scaffold707|s      42246 TGGGAAAAATGAATATCCAGTTTAGG--TGGGGAAATGGACTTTGCTTGG 42293
                                        v          i --    v    ?            
C rnd-1_family-        401 TGGGAAAAATGAAGATCCAGTTTAAGCTTGGGTAAATNGACTTTGCTTGG 352

  scaffold707|s      42294 GGTGGCCCTAATAGTGTATATGGAAGCAAAACAAGACTCTATGT-ACTCT 42342
                             i     i   v    vv                         -     
C rnd-1_family-        351 GGCGGCCCCAATTGTGTTAATGGAAGCAAAACAAGACTCTATGTTACTCT 302

  scaffold707|s      42343 ATGGTGACCTAGGTTATTTCTTTTTTTGGGTCAGACATGCATTTAATAAG 42392
                                   -      v                                  
C rnd-1_family-        301 ATGGTGAC-TAGGTTCTTTCTTTTTTTGGGTCAGACATGCATTTAATAAG 253

  scaffold707|s      42393 CCTGAAAA-CATTTATTCAAATAAAAGTGTTGTGAGTGTTTCTTCTATTA 42441
                             i     -        v          i       i        v  ? 
C rnd-1_family-        252 CCCGAAAAACATTTATTAAAATAAAAGTATTGTGAGCGTTTCTTCAATNA 203

  scaffold707|s      42442 CAGAAAATGCTTGTGTATATACTTTGGAATCAATAAATATACCATTCATT 42491
                                        vi                                i  
C rnd-1_family-        202 CAGAAAATGCTTGGATATATACTTTGGAATCAATAAATATACCATTCGTT 153

  scaffold707|s      42492 TG-GAGAGAGAGTTCTCAGCTTATAGTTGTAGTTATAGTTGATGGACCTA 42540
                           v -                                       v       
C rnd-1_family-        152 GGAGAGAGAGAGTTCTCAGCTTATAGTTGTAGTTATAGTTGAGGGACCTA 103

  scaffold707|s      42541 TAGTTGTGATTTCTATCCTATAAGTCAACTATACGCACCTGTAGGGAGAA 42590
                                                            v               i
C rnd-1_family-        102 TAGTTGTGATTTCTATCCTATAAGTCAACTATAGGCACCTGTAGGGAGAG 53

  scaffold707|s      42591 TTATAGTTGAGCTCTTACAACAATAACCACAACTATAATTTCGGTAGCAG 42640
                                           i    v               v            
C rnd-1_family-         52 TTATAGTTGAGCTCTTGCAACTATAACCACAACTATATTTTCGGTAGCAG 3

  scaffold707|s      42641 TG 42642
                             
C rnd-1_family-          2 TG 1

Matrix = 20p45g.matrix
Kimura (with divCpGMod) = 5.75
Transitions / transversions = 1.08 (28/26)
Gap_init rate = 0.03 (27 / 833), avg. gap size = 1.26 (34 / 27)


850 11.80 4.73 2.65 scaffold707|size70906 42646 42793 (28171) C rnd-1_family-92#Unknown (16) 399 249 m_b3039s001i11 178390

  scaffold707|s      42646 AGAACCTTGATG-AGGGA-AGATAATCTGCTGAA-----GATTGGGAGAT 42688
                             v         - v   -   v  v        -----   ----    
C rnd-1_family-        399 AGCACCTTGATGTATGGACAGAAAAGCTGCTGAACCGAAGAT----AGAT 354

  scaffold707|s      42689 GTCAAGCAAAAAAGAAGATCTTGTTTTGCTGAAAGAGTCAACACCCATGA 42738
                               i  i             i       i                 i  
C rnd-1_family-        353 GTCAGGCGAAAAAGAAGATCTCGTTTTGCCGAAAGAGTCAACACCCACGA 304

  scaffold707|s      42739 AGGATGAAGGTACCACAGTCGACACAACCATGATCCAATTTCACTTGGAC 42788
                                                    i    i  i v      i vv i  
C rnd-1_family-        303 AGGATGAAGGTACCACAGTCGACACGACCACGACCGAATTTCGCGAGAAC 254

  scaffold707|s      42789 ACAAT 42793
                                
C rnd-1_family-        253 ACAAT 249

Matrix = 20p45g.matrix
Kimura (with divCpGMod) = 7.82
Transitions / transversions = 1.43 (10/7)
Gap_init rate = 0.05 (7 / 147), avg. gap size = 1.57 (11 / 7)


1618 9.92 2.56 13.03 scaffold707|size70906 42663 42975 (27989) rnd-1_family-95#Unknown 6 289 (0) m_b3039s001i12 178391

  scaffold707|s      42663 AGATAATCTGCTGAA-----GATTGGGAGATGTCAAGCAAAAAAGAAGAT 42707
                              v  v        -----   ----        i  i           
  rnd-1_family-          6 AGAAAAGCTGCTGAACCGAAGAT----AGATGTCAGGCGAAAAAGAAGAT 51

  scaffold707|s      42708 CTTGTTTTGCTGAAAGAGTCAACACCCATGAAGGATGAAGGTACCACAGT 42757
                             i       i                 i                     
  rnd-1_family-         52 CTCGTTTTGCCGAAAGAGTCAACACCCACGAAGGATGAAGGTACCACAGT 101

  scaffold707|s      42758 CGACACAACCATGATCCAATTTCACTTGGACACAATCCCAGTTGTCTACT 42807
                                 i    i  i v      i vv i                  i  
  rnd-1_family-        102 CGACACGACCACGACCGAATTTCGCGAGAACACAATCCCAGTTGTCTGCT 151

  scaffold707|s      42808 TTGAAGTCACAGTCCCCCCCCCTTTCCTAGATTTGCACCTTGATG--TGG 42855
                                        ---          v     vv           --   
  rnd-1_family-        152 TTGAAGTCACAGT---CCCCCCTTTCGTAGATGAGCACCTTGATGTATGG 198

  scaffold707|s      42856 AAAGATAAGCTGCTGAAGCACCTTGATGTGGGAAGATAATCTGATAAACA 42905
                            v   v          ---   ---------      -------------
  rnd-1_family-        199 ACAGAAAAGCTGCTGA---ACC---------GAAGAT------------- 223

  scaffold707|s      42906 TAGGGAGATGTCCAGCGAAAAAGAAGATCTCATTTTGCTGAAAGGGCCAA 42955
                           -----       vi                 i      i     i i   
  rnd-1_family-        224 -----AGATGTCAGGCGAAAAAGAAGATCTCGTTTTGCCGAAAGAGTCAA 268

  scaffold707|s      42956 CACC-CACGAAGGATGAAGGT 42975
                               -                
  rnd-1_family-        269 CACCTCACGAAGGATGAAGGT 289

Matrix = 20p45g.matrix
Kimura (with divCpGMod) = 7.18
Transitions / transversions = 1.45 (16/11)
Gap_init rate = 0.13 (40 / 312), avg. gap size = 1.12 (45 / 40)


922 10.19 1.04 18.29 scaffold707|size70906 42825 43016 (27948) C rnd-1_family-92#Unknown (0) 415 252 m_b3039s001i13 178392

  scaffold707|s      42825 CCCCCTTTCCTAGATTTGCACCTTGATG--TGGAAAGATAAGCTGCTGAA 42872
                                    v     vv           --    v   v          -
C rnd-1_family-        415 CCCCCTTTCGTAGATGAGCACCTTGATGTATGGACAGAAAAGCTGCTGA- 367

  scaffold707|s      42873 GCACCTTGATGTGGGAAGATAATCTGATAAACATAGGGAGATGTCCAGCG 42922
                           --   ---------      ------------------       vi   
C rnd-1_family-        366 --ACC---------GAAGAT------------------AGATGTCAGGCG 346

  scaffold707|s      42923 AAAAAGAAGATCTCATTTTGCTGAAAGGGCCAACACCCACGAAGGATGAA 42972
                                         i      i     i i                    
C rnd-1_family-        345 AAAAAGAAGATCTCGTTTTGCCGAAAGAGTCAACACCCACGAAGGATGAA 296

  scaffold707|s      42973 GGTGCCACAGTTGACACGACCATGATCCAATTTCGCGAGAACAC 43016
                              i       i          i  i v                
C rnd-1_family-        295 GGTACCACAGTCGACACGACCACGACCGAATTTCGCGAGAACAC 252

Matrix = 20p45g.matrix
Kimura (with divCpGMod) = 8.08
Transitions / transversions = 1.29 (9/7)
Gap_init rate = 0.16 (31 / 191), avg. gap size = 1.03 (32 / 31)


314 26.81 1.01 2.04 scaffold707|size70906 43027 43125 (27839) C rnd-1_family-43#Unknown (46) 510 413 m_b3039s001i14 178393

  scaffold707|s      43027 GAAAGGATGTATTGCAAAAATGTAGATCTCGTTTTGCCAAAAGAGTCAAC 43076
                                iv vi vi       iiv -         i i v        v  
C rnd-1_family-        510 GAAAGATTTCAGCGCAAAAACAGA-ATCTCGTTTCGTCCAAAGAGTCCAC 462

  scaffold707|s      43077 ACCCACGAAGGATGAAGGTACCACAGCCGACACCACCACAAT-CCAATTT 43125
                           i   i       iivv     i    -i   ivv     i  -   i   
C rnd-1_family-        461 GCCCGCGAAGGACACTGGTACTACAG-TGACGAGACCACGATCCCAGTTT 413

Matrix = 20p45g.matrix
Kimura (with divCpGMod) = 25.18
Transitions / transversions = 1.60 (16/10)
Gap_init rate = 0.03 (3 / 98), avg. gap size = 1.00 (3 / 3)


953 10.45 0.00 0.00 scaffold707|size70906 43040 43173 (27791) rnd-1_family-95#Unknown 38 171 (118) m_b3039s001i15 178394

  scaffold707|s      43040 GCAAAAATGTAGATCTCGTTTTGCCAAAAGAGTCAACACCCACGAAGGAT 43089
                             i    v v               i                        
  rnd-1_family-         38 GCGAAAAAGAAGATCTCGTTTTGCCGAAAGAGTCAACACCCACGAAGGAT 87

  scaffold707|s      43090 GAAGGTACCACAGCCGACACCACCACAATCCAATTTCGCTTGGACACAAT 43139
                                        i      v     i i v        vv i       
  rnd-1_family-         88 GAAGGTACCACAGTCGACACGACCACGACCGAATTTCGCGAGAACACAAT 137

  scaffold707|s      43140 CCCAGTTGTCTGCTTTGAAGTAAAAGTCCCCCCT 43173
                                                v v          
  rnd-1_family-        138 CCCAGTTGTCTGCTTTGAAGTCACAGTCCCCCCT 171

Matrix = 20p45g.matrix
Kimura (with divCpGMod) = 8.95
Transitions / transversions = 0.75 (6/8)
Gap_init rate = 0.00 (0 / 133), avg. gap size = 0.0 (0 / 0)


395 18.35 7.77 4.72 scaffold707|size70906 43193 43295 (27669) rnd-1_family-1278#Unknown 18 123 (257) m_b3039s001i16 178395

  scaffold707|s      43193 GGAACACGATATGTCTTTGGAGGCTCTCAAA--AAAAAGTCTTTTGTCAC 43240
                             i   ?  i     ?ii ii          --  i  ---  v      
  rnd-1_family-         18 GGGACANGACATGTCNCCGAGGGCTCTCAAAGTAAGAA---TTGTGTCAC 64

  scaffold707|s      43241 GTC-----ATATGACTGGAGTGACATGTCGTGAGATGTCACCGAGACATA 43285
                              ----- ? i vi  i --            i     i vi      i
  rnd-1_family-         65 GTCTTCGGANACGTTTGAA--GACATGTCGTGAAATGTCGCGAAGACATG 112

  scaffold707|s      43286 TTG-CGACATT 43295
                            i -       
  rnd-1_family-        113 TCGACGACATT 123

Matrix = 20p45g.matrix
Kimura (with divCpGMod) = 17.47
Transitions / transversions = 5.00 (15/3)
Gap_init rate = 0.08 (8 / 102), avg. gap size = 1.62 (13 / 8)


14144 8.39 1.86 0.25 scaffold707|size70906 43428 45362 (25602) C rnd-1_family-259#DNA/hAT-Tag1 (7) 3104 1139 m_b3039s001i17 178396

  scaffold707|s      43428 TAATGCAATAGTCATCAACTTACAGATTTAAATATATTTAGATCTGTCGA 43477
                               v          i    v          v  i            i  
C rnd-1_family-       3104 TAATCCAATAGTCATTAACTAACAGATTTAACTACATTTAGATCTGTTGA 3055

  scaffold707|s      43478 AGAATCAGTTGCTAGTTATTAAAAAATGATGCATTAGACACGTAAATACC 43527
                               i             i           ?         i ?       
C rnd-1_family-       3054 AGAACCAGTTGCTAGTTACTAAAAAATGATNCATTAGACATGNAAATACC 3005

  scaffold707|s      43528 CCTTGAACTACATTAAAATCTGCTGCTCTTCTTCACCCTCCTCTCTCCTG 43577
                            v            ?         i         ?              i
C rnd-1_family-       3004 CATTGAACTACATTNAAATCTGCTACTCTTCTTCNCCCTCCTCTCTCCTA 2955

  scaffold707|s      43578 ATGACCTGAATCCCCTCAGCTTGTGGTGTGTCTGCAATGTCCTTACACAA 43627
                               i                           ?                 
C rnd-1_family-       2954 ATGATCTGAATCCCCTCAGCTTGTGGTGTGTCNGCAATGTCCTTACACAA 2905

  scaffold707|s      43628 TTCATCCTCATTTGTAAACGATTCCGCCACATCATCTCCATCTGTTCCTG 43677
                                     v i i   i                              i
C rnd-1_family-       2904 TTCATCCTCAATCGCAAATGATTCCGCCACATCATCTCCATCTGTTCCTA 2855

  scaffold707|s      43678 TGAGGTACCACCCACCATCGATTCCCTTCTTCCTGTTGTTCCAATACAGC 43727
                           i            ?     i  ?               i  -i    vi 
C rnd-1_family-       2854 CGAGGTACCACCCNCCATCAATNCCCTTCTTCCTGTTGCTC-GATACCAC 2806

  scaffold707|s      43728 TCCATATTCTTGGAGTGGATTGTGAATGTCTTGTGTGTTGGCGCATCAAC 43777
                               ?                     i       v   i i  v?    ?
C rnd-1_family-       2805 TCCANATTCTTGGAGTGGATTGTGAACGTCTTGTCTGTCGACGGNTCAAN 2756

  scaffold707|s      43778 AAAAACAAGATCCTTGTACTTCTCAA--AACCTAACCTCTGACACAGCAT 43825
                              ?      i             ? --      i      v?       
C rnd-1_family-       2755 AAANACAAGACCCTTGTACTTCTCNAGCAACCTAGCCTCTGCNACAGCAT 2706

  scaffold707|s      43826 CATTACTCTTGATGGTCTCCTTCTCCCAATCCTCTACCCAAGCCCTGAAC 43875
                                          i                        ?         
C rnd-1_family-       2705 CATTACTCTTGATGGCCTCCTTCTCCCAATCCTCTACCCANGCCCTGAAC 2656

  scaffold707|s      43876 ACACGAGTTACCCTCGTCTCCCTCAAAGCCACATAATCAACTCCCCAATT 43925
                                         i           ?      ?                
C rnd-1_family-       2655 ACACGAGTTACCCTTGTCTCCCTCAANGCCACANAATCAACTCCCCAATT 2606

  scaffold707|s      43926 CTCCAACTGCAAATCAAAGCTGTTGTAAATGAAGTGAGTGAGTTAGTAAA 43975
                                                    ?   i                    
C rnd-1_family-       2605 CTCCAACTGCAAATCAAAGCTGTTGNAAACGAAGTGAGTGAGTTAGTAAA 2556

  scaffold707|s      43976 TTGTTCAAGATATGCTGCAACAAAAGCATAACTCACTTGTCGTCATCATC 44025
                            v        i       v                      i  i     
C rnd-1_family-       2555 TAGTTCAAGACATGCTGCTACAAAAGCATAACTCACTTGTCATCGTCATC 2506

  scaffold707|s      44026 ACAGAACATGGTGTTGGCTCCTGTAACATTGATACGCTCGTTGGAATCAT 44075
                                    ? i  i         ?i   i   ?          vv   i
C rnd-1_family-       2505 ACAGAACATNGCGTCGGCTCCTGTNGCATCGATNCGCTCGTTGGCTTCAC 2456

  scaffold707|s      44076 GCTTGTCCCTAGCCGCAGACACCAATGCTGTTGTATACACAATACTCCTC 44125
                                                    i  ?  i       ?          
C rnd-1_family-       2455 GCTTGTCCCTAGCCGCAGACACCAACGCNGTCGTATACANAATACTCCTC 2406

  scaffold707|s      44126 TTTTTGACGGAATCCACACCCATAAGTGTACGGTTGCCAAATTTAATTCC 44175
                             i i   i      i                      ?ivi  i  ?  
C rnd-1_family-       2405 TTCTCGACAGAATCCGCACCCATAAGTGTACGGTTGCCNGTCTTGATNCC 2356

  scaffold707|s      44176 CTTCACACCACCCCAATTTCTCTCACGTGGTCCGATTCCTGGATTTGGGG 44225
                                          i  i       i                       
C rnd-1_family-       2355 CTTCACACCACCCCAGTTCCTCTCACATGGTCCGATTCCTGGATTTGGGG 2306

  scaffold707|s      44226 AGCATGATAGACATGCCACCACCCCAAGCACCTTCGTGTAATCCCTTGAG 44275
                                           v                        vv ??    
C rnd-1_family-       2305 AGCATGATAGACATGCAACCACCCCAAGCACCTTCGTGTAAGGCNNTGAG 2256

  scaffold707|s      44276 TACTTCTCATGCCAAAGATGAGACTTGCCCTTGGCCATAGTTTGACTATT 44325
                                         ?    i?               ii ?          
C rnd-1_family-       2255 TACTTCTCATGCCANAGATANGACTTGCCCTTGGCCGCANTTTGACTATT 2206

  scaffold707|s      44326 CCAACGCAAAGGCTTGTCATAGACACCCGTCTTGTTGCGGAACATCTTGA 44375
                              ?   i          i     i  v               i      
C rnd-1_family-       2205 CCANCGCGAAGGCTTGTCGTAGACGCCGGTCTTGTTGCGGAACGTCTTGA 2156

  scaffold707|s      44376 ATTTGTCCCAGAAGGTGTCCACAATCTCATCCTCAGACATCCCTTTTTAA 44425
                            i ii        v     ?              i        --     
C rnd-1_family-       2155 ACTCATCCCAGAACGTGTCNACAATCTCATCCTCGGACATCCC--TTTAA 2108

  scaffold707|s      44426 CAGAGGTGATGCGTGGTTAGCATATGGATATTTGAACAATTTTCTCACCA 44475
                                     --            ?     i           i       
C rnd-1_family-       2107 CAGAGGTGAT--GTGGTTAGCATANGGATACTTGAACAATTTCCTCACCA 2060

  scaffold707|s      44476 CTTGTTCCATAACCTCTCGATGCTCTCCAGTAATGCTAATTTTTGCATCC 44525
                            ?i i  ?   i    i           i  ?      ? i iv      
C rnd-1_family-       2059 CNCGCTCNATAGCCTCCCGATGCTCTCCGGTNATGCTANTCTCGGCATCC 2010

  scaffold707|s      44526 TCATACACCTCTGGATACACACTTAATGCCCACCCTGTTATGGAATAGTC 44575
                             i        i              ?      v i  v    ?      
C rnd-1_family-       2009 TCGTACACCTCCGGATACACACTTAANGCCCACGCCGTGATGGNATAGTC 1960

  scaffold707|s      44576 ATGATGTAGTTTTTTGGCTCGCTGATGCCGTGCGGATGCAATGGCATCGC 44625
                                    i            v  i   i           i        
C rnd-1_family-       1959 ATGATGTAGCTTTTTGGCTCGCGGACGCCATGCGGATGCAACGGCATCGC 1910

  scaffold707|s      44626 CAAGGCCATAGCTGGTGACAT----------GTCTTCTTCGGCTTCGCTA 44665
                                    v           ----------          v        
C rnd-1_family-       1909 CAAGGCCATTGCTGGTGACATGCTCCTCCCCGTCTTCTTCGTCTTCGCTA 1860

  scaffold707|s      44666 TCGGACGAGTCACCCAGCTCTGCCATAATGTCATCTTCGTTTCCAGCTTC 44715
                                v        v                                ?  
C rnd-1_family-       1859 TCGGAAGAGTCACCGAGCTCTGCCATAATGTCATCTTCGTTTCCAGCNTC 1810

  scaffold707|s      44716 CCTACAGGAACATGAGCAAGTAATGTAAGATGACAGTTCCAAAAGATGAG 44765
                                ? ?                            i             
C rnd-1_family-       1809 CCTACNGNAACATGAGCAAGTAATGTAAGATGACAGCTCCAAAAGATGAG 1760

  scaffold707|s      44766 AAAAGCAACACAGAACTCACTCTTCCTCTTCTTCGTTATACTCTGTGTTT 44815
                                   ii   i                               v    
C rnd-1_family-       1759 AAAAGCAATGCAGGACTCACTCTTCCTCTTCTTCGTTATACTCTGGGTTT 1710

  scaffold707|s      44816 CCATACACGGCATCAGTATATTCTTTCAACTGTTCGACAATTTCCAATTT 44865
                                   iv i?   i      i i    ?     v    i     ?  
C rnd-1_family-       1709 CCATACACATCGNCAGCATATTCCTCCAACNGTTCGTCAATCTCCAANTT 1660

  scaffold707|s      44866 GAATAAATCCGTATCATTCAAAAGTTCCTTCGACCTATCAAAGGCAACCA 44915
                              i  v  i ?        i?  ?           ?  i  ?   ?  i
C rnd-1_family-       1659 GAACAATTCTGNATCATTCAGNAGNTCCTTCGACCTNTCGAANGCANCCG 1610

  scaffold707|s      44916 TTGCACGTTTGGACAGATAATAGATCTTGTCCACGCAGGGCTCACTTTTG 44965
                                            ?    ?          i           i    
C rnd-1_family-       1609 TTGCACGTTTGGACAGANAATANATCTTGTCCATGCAGGGCTCACCTTTG 1560

  scaffold707|s      44966 TCACAAAAGTGTAACACACGGATGGCTGGAAACACCGCTCGAAGAACAAA 45015
                                i? ?i i  ?i ?  i     ?        ?        i   ? 
C rnd-1_family-       1559 TCACAGNANCGCAANGCNCGAATGGCNGGAAACACNGCTCGAAGGACANA 1510

  scaffold707|s      45016 ATACATGGCCTTGAATAACTGGTCATCCTTGATGTCCACAACAGCAGCCC 45065
                                 ?        v          i  i      ?  i  ?       
C rnd-1_family-       1509 ATACATNGCCTTGAAAAACTGGTCATTCTCGATGTCNACGACNGCAGCCC 1460

  scaffold707|s      45066 TGACCACATCCGTCTTGGCTAAGTCTTTGAACGTTGCTTGGTGGACTGTG 45115
                               v  i  ?              ii                   v  ?
C rnd-1_family-       1459 TGACGACGTCNGTCTTGGCTAAGTCCCTGAACGTTGCTTGGTGGACGGTN 1410

  scaffold707|s      45116 GCAAGGAGTGCATCCCGGAGTCTCAAAATCCTCATCAACGCATAAAACCA 45165
                             i     i  i   iv?    ?              vi     i     
C rnd-1_family-       1409 GCGAGGAGCGCGTCCTTNAGTCNCAAAATCCTCATCATTGCATAGAACCA 1360

  scaffold707|s      45166 AGTGGCAAATCTTGTC----ATCCTCGTAGGAGCCCAATCTTCCTTCCCT 45211
                              ?       ?    ----v   ?  ?  ?  ?  i             
C rnd-1_family-       1359 AGTNGCAAATCNTGTCCCTGCTCCNCGNAGNAGNCCGATCTTCCTTCCCT 1310

  scaffold707|s      45212 TGTTGTGAATGGCAGCCTGTGCCAAGAATTGAGTGTGGATGCCGTGAATG 45261
                                          v   i    v      ? ii i   ?  i      
C rnd-1_family-       1309 TGTTGTGAATGGCAGACTGCGCCATGAATTGNGCATAGATNCCATGAATG 1260

  scaffold707|s      45262 GCACCTGAACCAAAAACGTTATATAGGCGGCATGCCTTCAATACAAGAGC 45311
                                   i           i     v ?            ?        
C rnd-1_family-       1259 GCACCTGAGCCAAAAACGTTGTATAGCCNGCATGCCTTCAANACAAGAGC 1210

  scaffold707|s      45312 CTAGAA--------------------AAAATGCAGTCTATATGGATACAA 45341
                                 -------------------- i             i        
C rnd-1_family-       1209 CTAGAAAGGGAACGAAACAAGNAGTTAGAATGCAGTCTATACGGATACAA 1160

  scaffold707|s      45342 GAGACACAATGAACTTACCCT 45362
                           v     ii           i 
C rnd-1_family-       1159 TAGACATGATGAACTTACCTT 1139

Matrix = 20p45g.matrix
Kimura (with divCpGMod) = 7.06
Transitions / transversions = 2.95 (121/41)
Gap_init rate = 0.00 (9 / 1934), avg. gap size = 4.56 (41 / 9)

7002 10.50 3.69 0.09 scaffold707|size70906 45361 46390 (24574) C rnd-1_family-259#DNA/hAT-Tag1 (2044) 1067 1 m_b3039s001i18 178396

  scaffold707|s      45361 CTCTTGGGAACTTTTGCTCAAGGATCTTGCCCGCTTTTTGGACATTGGAT 45410
                               v              ?  i    i   ?  i  i  ?      v? 
C rnd-1_family-       1067 CTCTAGGGAACTTTTGCTCNAGAATCTCGCCNGCCTTCTGNACATTGCNT 1018

  scaffold707|s      45411 GCCCCGTCAAACCAAAAAATGGTTGTCCGAGTCTTTTCCGGATCATATTT 45460
                             ?         v i    i               v  v        i  
C rnd-1_family-       1017 GCNCCGTCAAACGAGAAAACGGTTGTCCGAGTCTTGTCGGGATCATACTT 968

  scaffold707|s      45461 GATCATTATGTCCTCCATGAGGTCGGCAATATACGTTGCATCTTTTTTGC 45510
                             ?  i            v  v ?           ??     i  i    
C rnd-1_family-        967 GANCACTATGTCCTCCATCAGCTNGGCAATATACGNNGCATCCTTCTTGC 918

  scaffold707|s      45511 CACCCTTGGTCATGTGACTGGTGCAGT--TCAATTGCAACACAGGTTGGG 45558
                            i  i i         i ii ?i  i --     v        ?      
C rnd-1_family-        917 CGCCTTCGGTCATGTGGCCAGNACAATCNTCAATGGCAACACANGTTGGG 868

  scaffold707|s      45559 GGG-GTGCCAGCACACAACCCAAA----TTGAGCAAGGGCATTTTTGTGA 45603
                           ?  -   i         ?     i----  ? v  ii      i   i  
C rnd-1_family-        867 NGGAGTGTCAGCACACANCCCAAGGACGTTNATCAGAGGCATTCTTGCGA 818

  scaffold707|s      45604 TGGTGGCTCCGTTGCTAAGCCAGCACAGCCCAAAGACATCGGATTCCCGG 45653
                                     i ii ii                 ?  i  ? v   ?   
C rnd-1_family-        817 TGGTGGCTCCATCACCGAGCCAGCACAGCCCAAANACGTCNGCTTCNCGG 768

  scaffold707|s      45654 CATAAAATGTCCTTGTTGTTTTCAACTATGTTGTTGTAGTTGATATCAAG 45703
                                   v                 i     ?           i     
C rnd-1_family-        767 CATAAAATCTCCTTGTTGTTTTCAACCATGTTNTTGTAGTTGATGTCAAG 718

  scaffold707|s      45704 GAGCAGGCCCCCAATTCCCTTGCATGTTGGAACCTTGTAGTCTTGGCCGA 45753
                           ?  ?i ?  ?     -       i   i                    i 
C rnd-1_family-        717 NAGNGGNCCNCCAAT-CCCTTGCGTGTCGGAACCTTGTAGTCTTGGCCAA 669

  scaffold707|s      45754 CACGATGAGCAAACTTGAGCATTAACTTGAAGGATGGAGATTCAACGGCT 45803
                             v  i ?   v          ? i      ?  i  i        i  ?
C rnd-1_family-        668 CAAGACGNGCATACTTGAGCATNAGCTTGAANGACGGGGATTCAACAGCN 619

  scaffold707|s      45804 CTATCAGAGATGTTGTTCTAATGAAAAAATGTGGCTATGGCCATGTCCAT 45853
                                              v            i  ? i            
C rnd-1_family-        618 CTATCAGAGATGTTGTTCTCATGAAAAAATGTAGCNACGGCCATGTCCAT 569

  scaffold707|s      45854 CCTTGCACGATTTAAAGAGTTCAGGTCTGTCTGCTTCATCTTCTGAAAAG 45903
                                 ii    ? ?  i   v                 ?        ? 
C rnd-1_family-        568 CCTTGCGTGATTNANAGGGTTGAGGTCTGTCTGCTTCATNTTCTGAAANG 519

  scaffold707|s      45904 CAGTGTCAATGGCCATCTGGTGCGATGGCTTCGACTTTCCAGCTACATCG 45953
                              i   i      i                  v   i  ?  ii?    
C rnd-1_family-        518 CAGCGTCGATGGCCGTCTGGTGCGATGGCTTCGTCTTCCCNGCCGNATCG 469

  scaffold707|s      45954 AAGTATCTCTCAATCTTGGTGGCCACCTTGGTC----------------- 45986
                                i     v    i     ?      ? v -----------------
C rnd-1_family-        468 AAGTACCTCTCCATCTCGGTGGNCACCTTNGGCTTCATGTTGCGTTCNTN 419

  scaffold707|s      45987 -----------CTGCGGAAGAAGAGACCTTGTCTTCCTTGTCTTCCATTA 46025
                           ----------- ?          ?  v                   i v 
C rnd-1_family-        418 CATCAACTTCTCNGCGGAAGAAGNGAGCTTGTCTTCCTTGTCTTCCGTGA 369

  scaffold707|s      46026 TCGAAA---AACGCATGTACGTCATCTCAACCTTCCTCTTCTTCGTGCTC 46072
                            v  v ---?                  ?i?            v      
C rnd-1_family-        368 TGGACATCTNACGCATGTACGTCATCTCNGNCTTCCTCTTCTTGGTGCTC 319

  scaffold707|s      46073 TCCCAAAGATCAACATAGCACTTGAATTCCAATTCAGGAATAAAAGATCT 46122
                                         i    i         v  ?        ? ?  vv  
C rnd-1_family-        318 TCCCAAAGATCAACGTAGCGCTTGAATTCAAANTCAGGAATNANAGCGCT 269

  scaffold707|s      46123 ACAAAGGGACACTCCTTGATTGGGGATCTTGGCAAAATGTGCCATTCCTT 46172
                                 ?                                ?    i v  i
C rnd-1_family-        268 ACAAAGNGACACTCCTTGATTGGGGATCTTGGCAAAATGNGCCACTGCTC 219

  scaffold707|s      46173 GAATGTGATGGCACGGATTGAATTTTTTGCCGCATCATAGGCACTCCCAT 46222
                             i             v     i  i  ?  i  ? iv            
C rnd-1_family-        218 GAGTGTGATGGCACGGCTTGAACTTCTTNCCACANCGAAGGCACTCCCAT 169

  scaffold707|s      46223 CCTTGTGAATTATCGACAACACACTGATTGCAGTACTGGTCGTCCCATAT 46272
                             i  i              i                             
C rnd-1_family-        168 CCCTGCGAATTATCGACAACGCACTGATTGCAGTACTGGTCGTCCCATAT 119

  scaffold707|s      46273 CTTCTTCGATGGTGGCAATCCAGCGGCAGGAGCTGCAACAGTGGTTTGTG 46322
                           i      i    i              i             i     v  
C rnd-1_family-        118 TTTCTTCAATGGCGGCAATCCAGCGGCGGGAGCTGCAACAGCGGTTTCTG 69

  scaffold707|s      46323 CTTCGTTGGGAGCCGTCGTGGGAGCAAAAGTTCCCAGTCTTGGAGTGACA 46372
                                 i        iv          i                 i    
C rnd-1_family-         68 CTTCGTCGGGAGCCGCGGTGGGAGCAAGAGTTCCCAGTCTTGGAGCGACA 19

  scaffold707|s      46373 GCAGCAGTACCCCTAGAC 46390
                                             
C rnd-1_family-         18 GCAGCAGTACCCCTAGAC 1

Matrix = 20p45g.matrix
Kimura (with divCpGMod) = 8.66
Transitions / transversions = 2.48 (77/31)
Gap_init rate = 0.01 (7 / 1029), avg. gap size = 5.57 (39 / 7)


4038 14.06 2.99 2.73 scaffold707|size70906 46333 47136 (23828) C rnd-4_family-49#Unknown (46) 1185 380 m_b3039s001i19 178397

  scaffold707|s      46333 AGCCGTCGTGGGAGCAAAAGTTCCCAGTCTTGGAGTGACAGCAGCAGTAC 46382
                             v   vi        vi                 ii             
C rnd-4_family-       1185 AGACGTAATGGGAGCATGAGTTCCCAGTCTTGGAGCAACAGCAGCAGTAC 1136

  scaffold707|s      46383 CCCTAGACAACTCGGCGAGAGTGGTGTTCTCTTCGCTGTCGCTGTTGTCT 46432
                                v       v             i            i    i    
C rnd-4_family-       1135 CCCTACACAACTCTGCGAGAGTGGTGTCCTCTTCGCTGTCACTGTCGTCT 1086

  scaffold707|s      46433 TCCTTCGTCATGTCTTGGATGGGTTTAGGAATAATTTGGGCTGAGCTGTC 46482
                             v                          v  i-- v       vv    
C rnd-4_family-       1085 TCATTCGTCATGTCTTGGATGGGTTTAGGCATG--TGGGGCTGATATGTC 1038

  scaffold707|s      46483 CATGGTTGGGTGGGAGGCATGTAACAATTCAATTTGGAAAAA-ATAAGCT 46531
                            i  vii           i i        i      i     -  v    
C rnd-4_family-       1037 CGTGTCCGGGTGGGAGGCGTATAACAATTTAATTTGAAAAAATATTAGCT 988

  scaffold707|s      46532 GATGTGTCTGTGATGTAAAAGGTGAGA--ACAAACAAACCAGAGGGAATC 46579
                                  v    -i -    i  i v --     ?        i   v  
C rnd-4_family-        987 GATGTGTGTGTG-CG-AAAAAGTAACAACACAAANAAACCAGAAGGACTC 940

  scaffold707|s      46580 TCACCT---TGGGAGAAGAACTGGCGTGTAGCTGCGGTTGGTGGCTAGTT 46626
                                 ---      ?  i      vv  i      i   i         
C rnd-4_family-        939 TCACCTGCCTGGGAGNAGGACTGGCTAGTGGCTGCGATTGATGGCTAGTT 890

  scaffold707|s      46627 GGCGTGGAGGGCGACAGGTCCTGGTTCCCAATGTGGGCTGAGATGTCCAT 46676
                               i        i                          i         
C rnd-4_family-        889 GGCGCGGAGGGCGGCAGGTCCTGGTTCCCAATGTGGGCTGGGATGTCCAT 840

  scaffold707|s      46677 TGTTGGGTGGGAGGCATATAACAACTTAATTGGAAAAAAATTAGCTGATG 46726
                           v    i          ii      i      -                  
C rnd-4_family-        839 GGTTGAGTGGGAGGCACGTAACAATTTAATT-GAAAAAAATTAGCTGATG 791

  scaffold707|s      46727 TA--TGTGATGGAAAAGGTGCGAACAAACAAACCAGAGGGATTCTCACCT 46774
                            i--                v                 ii          
C rnd-4_family-        790 TGTCTGTGATGGAAAAGGTGAGAACAAACAAACCAGAGAAATTCTCACCT 741

  scaffold707|s      46775 TGGGAGAAGAACTGGCGTGTAGCTGCAGTTGGTGGCTAGTTGGC-GCGGA 46823
                                                     i   i i           -    v
C rnd-4_family-        740 TGGGAGAAGAACTGGCGTGTAGCTGCGGTTAGCGGCTAGTTGGCGGCGGT 691

  scaffold707|s      46824 GGGCGGCAGGTGAGATGTCCATGGTTGGGTGGGAGGCATATAACAACTTA 46873
                            v -   ---  i                iv     ? ii      i   
C rnd-4_family-        690 GTG-GGC---TGGGATGTCCATGGTTGGGCCGGAGGNACGTAACAATTTA 645

  scaffold707|s      46874 ATTGGAAAAAA-ATTAGCTGATGTGTCTGTGATG-GAAAAGGTGA--GAA 46919
                             i        -i    i--     -?    -  -     iv   --i  
C rnd-4_family-        644 ATCGGAAAAAATGTTAGT--ATGTG-NTGTG-TGCGAAAAATTGACGAAA 599

  scaffold707|s      46920 CAAACAAACCACAGGGATTCTCACCTTGGGAGAAGAACTGGT-GTGTAGC 46968
                               v      v v               vi vv i -    - vv    
C rnd-4_family-        598 CAAAAAAACCAGATGGATTCTCACCTTGGCGGTTGGA-TGGTCGGCTAGC 550

  scaffold707|s      46969 TGCGGTTGGTGGCTAGTTGGCGCGGAGGGTGGCAG-GTCCTGGTTCCCAA 47017
                             iv    v i     -?  -  v  ?  i   i -?v?  ii   v  v
C rnd-4_family-        549 TGTTGTTGCTAGCTAG-NGG-GCTGANGGCGGCGGCNGNCTAATTCGCAC 502

  scaffold707|s      47018 CGTGGGCTGAGATGTCCAC-GGTTGGGTG---GGAGGCATTTAACAATTT 47063
                           i      i     i   i -     v   ---  v  v iv         
C rnd-4_family-        501 TGTGGGCCGAGATATCCGCAGGTTGCGTGGCTGGTGGAACGTAACAATTT 452

  scaffold707|s      47064 AATTGGGAAAAA-ATTAGCTGATGTGT-CTGTGATGGGAAAGAT-G--AG 47108
                                ii     -i    i--   ?  -  ----  v    i  - -- i
C rnd-4_family-        451 AATTGAAAAAAATGTTAGT--ATGNGTGCT----TGCGAAAAATCGACAA 408

  scaffold707|s      47109 AACAAACAAACCAGAGGGATTCTCACCT 47136
                                 v        i   i        
C rnd-4_family-        407 AACAAAAAAACCAGAAGGACTCTCACCT 380

Matrix = 20p45g.matrix
Kimura (with divCpGMod) = 13.42
Transitions / transversions = 1.56 (67/43)
Gap_init rate = 0.05 (38 / 803), avg. gap size = 1.21 (46 / 38)

2959 13.61 7.09 4.72 scaffold707|size70906 46657 47319 (23645) C rnd-4_family-49#Unknown (176) 1055 378 m_b3039s001i20 178397

  scaffold707|s      46657 ATGTGGG-CTGAGATGTCCATTGTTGGGTGGGAGGCATATAACAACTTAA 46705
                                  -    v      i vvii           i        i    
C rnd-4_family-       1055 ATGTGGGGCTGATATGTCCGTGTCCGGGTGGGAGGCGTATAACAATTTAA 1006

  scaffold707|s      46706 TTGGAAAAAA-ATTAGCTGATGTATGTGATG-GAAAAGGTG-CGA-ACAA 46751
                             v       -            i    -  -     i  i- i -    
C rnd-4_family-       1005 TTTGAAAAAATATTAGCTGATGTGTGTG-TGCGAAAAAGTAACAACACAA 957

  scaffold707|s      46752 ACAAACCAGAGGGATTCTCACCT---TGGGAGAAGAACTGGCGTGTAGCT 46798
                            ?        i   i        ---      ?  i      vv  i   
C rnd-4_family-        956 ANAAACCAGAAGGACTCTCACCTGCCTGGGAGNAGGACTGGCTAGTGGCT 907

  scaffold707|s      46799 GCAGTTGGTGGCTAGTTGGCGCGGAGGGCGGCAGGT-------------- 46834
                             ii   i                            --------------
C rnd-4_family-        906 GCGATTGATGGCTAGTTGGCGCGGAGGGCGGCAGGTCCTGGTTCCCAATG 857

  scaffold707|s      46835 ------GAGATGTCCATGGTTGGGTGGGAGGCATATAACAACTTAATTGG 46878
                           ------ i              i          ii      i       -
C rnd-4_family-        856 TGGGCTGGGATGTCCATGGTTGAGTGGGAGGCACGTAACAATTTAATTG- 808

  scaffold707|s      46879 AAAAAAATTAGCTGATGTGTCTGTGATGGAAAAGGTGAGAACAAACAAAC 46928
                                                                             
C rnd-4_family-        807 AAAAAAATTAGCTGATGTGTCTGTGATGGAAAAGGTGAGAACAAACAAAC 758

  scaffold707|s      46929 CACAGGGATTCTCACCTTGGGAGAAGAACTGGTGTGTAGCTGCGGTTGGT 46978
                             v  ii                         i              i i
C rnd-4_family-        757 CAGAGAAATTCTCACCTTGGGAGAAGAACTGGCGTGTAGCTGCGGTTAGC 708

  scaffold707|s      46979 GGCTAGTTGGCGCGGAGGGTGGCAGGTCCTGGTTCCCAACGTGGGCTGAG 47028
                                      ---------   -   -------------        i 
C rnd-4_family-        707 GGCTAGTTGGC---------GGC-GGT-------------GTGGGCTGGG 681

  scaffold707|s      47029 ATGTCCACGGTTGGGTGGGAGGCATTTAACAATTTAATTGGGAAAAA-AT 47077
                                  i       iv     ? iv            i  i     -i 
C rnd-4_family-        680 ATGTCCATGGTTGGGCCGGAGGNACGTAACAATTTAATCGGAAAAAATGT 631

  scaffold707|s      47078 TAGCTGATGTGTCTGTGATGGGAAA----GATGAGAACAAACAAACCAGA 47123
                              i--     -?    -  v    ----  i  -      v        
C rnd-4_family-        630 TAGT--ATGTG-NTGTG-TGCGAAAAATTGACGA-AACAAAAAAACCAGA 586

  scaffold707|s      47124 GGGATTCTCACCTTGGGTGAAGAACTGGCGTGTAGCTGTGGCTGTTGGCT 47173
                           v               vv vv i iv v  vv       v i  i i   
C rnd-4_family-        585 TGGATTCTCACCTTGGCGGTTGGATGGTCGGCTAGCTGTTGTTGCTAGCT 536

  scaffold707|s      47174 AGTTGGCGCGGAGAGC-GCAG-GACCTGGCTCCCAATGTGGGCTGAGATG 47221
                             -?  -  v  ?i  -  i -?i?  iii  v  v       i     i
C rnd-4_family-        535 AG-NGG-GCTGANGGCGGCGGCNGNCTAATTCGCACTGTGGGCCGAGATA 488

  scaffold707|s      47222 TCCAT-TGTTGGGTG---GGAGGCATTTAACAATTTAATT-AAAAAAATG 47266
                              ii-v    v   ---  v  v iv             -         
C rnd-4_family-        487 TCCGCAGGTTGCGTGGCTGGTGGAACGTAACAATTTAATTGAAAAAAATG 438

  scaffold707|s      47267 TAAGTATGTGTGTGTGCGAAAAATTGAC----TAAAAAA---AGAGGGAC 47309
                            v      ?   iv          i   ----i      ---   i    
C rnd-4_family-        437 TTAGTATGNGTGCTTGCGAAAAATCGACAAAACAAAAAAACCAGAAGGAC 388

  scaffold707|s      47310 TCTCACCTGC 47319
                                     
C rnd-4_family-        387 TCTCACCTGC 378

Matrix = 20p45g.matrix
Kimura (with divCpGMod) = 12.73
Transitions / transversions = 1.77 (55/31)
Gap_init rate = 0.07 (49 / 662), avg. gap size = 1.61 (79 / 49)

3633 12.20 5.49 3.95 scaffold707|size70906 46834 47507 (23457) C rnd-4_family-49#Unknown (185) 1046 363 m_b3039s001i21 178397

  scaffold707|s      46834 TGAGATGTCCATGGTTGGGTGGGAGGCATATAACAACTTAATTGGAAAAA 46883
                              v      i  vii           i        i      v      
C rnd-4_family-       1046 TGATATGTCCGTGTCCGGGTGGGAGGCGTATAACAATTTAATTTGAAAAA 997

  scaffold707|s      46884 A-ATTAGCTGATGTGTCTGTGATGGAAAAGGTGAGAACA--AACAAACCA 46930
                            -              v    v--     i  i v    --  ?      
C rnd-4_family-        996 ATATTAGCTGATGTGTGTGTGC--GAAAAAGTAACAACACAAANAAACCA 949

  scaffold707|s      46931 CAGGGATTCTCACCT---TGGGAGAAGAACTGGTGTGTAGCTGCGGTTGG 46977
                           v i   i        ---      ?  i     ivv  i      i   i
C rnd-4_family-        948 GAAGGACTCTCACCTGCCTGGGAGNAGGACTGGCTAGTGGCTGCGATTGA 899

  scaffold707|s      46978 TGGCTAGTTGGCGCGGAGGGTGGCAGGTCCTGGTTCCCAACGTGGGCTGA 47027
                                               i                   i        i
C rnd-4_family-        898 TGGCTAGTTGGCGCGGAGGGCGGCAGGTCCTGGTTCCCAATGTGGGCTGG 849

  scaffold707|s      47028 GATGTCCACGGTTGGGTGGGAGGCATTTAACAATTTAATTGGGAAAAAAT 47077
                                   i     i          iv             - i       
C rnd-4_family-        848 GATGTCCATGGTTGAGTGGGAGGCACGTAACAATTTAATT-GAAAAAAAT 800

  scaffold707|s      47078 TAGCTGATGTGTCTGTGATGGGAAAGATGAGAACAAACAAACCAGAGGGA 47127
                                                i    i                    ii 
C rnd-4_family-        799 TAGCTGATGTGTCTGTGATGGAAAAGGTGAGAACAAACAAACCAGAGAAA 750

  scaffold707|s      47128 TTCTCACCTTGGGTGAAGAACTGGCGTGTAGCTGTGGCTGTTGGCTAGTT 47177
                                        v                    i  i ivi        
C rnd-4_family-        749 TTCTCACCTTGGGAGAAGAACTGGCGTGTAGCTGCGGTTAGCGGCTAGTT 700

  scaffold707|s      47178 GGCGCGGAGAGCGCAGGACCTGGCTCCCAATGTGGGCTGAGATGTCCATT 47227
                               ------   ----------------i         i         v
C rnd-4_family-        699 GGCG------GCG----------------GTGTGGGCTGGGATGTCCATG 672

  scaffold707|s      47228 GTTGGGTGGGAGGCATTTAACAATTTAATT-AAAAAAATGTAAGTATGTG 47276
                                 iv     ? iv            i-i         v        
C rnd-4_family-        671 GTTGGGCCGGAGGNACGTAACAATTTAATCGGAAAAAATGTTAGTATGTG 622

  scaffold707|s      47277 -TGTGTGCGAAAAATTGAC----TAAAAAA---AGAGGGACTCTCACCT- 47317
                           -                  ----i      ---   v   i        -
C rnd-4_family-        621 NTGTGTGCGAAAAATTGACGAAACAAAAAAACCAGATGGATTCTCACCTT 572

  scaffold707|s      47318 ----------------GCTAGCTGTTGTTGTTGGCTACTGGGCACTGAGG 47351
                           ----------------              i i    v?   --    ? 
C rnd-4_family-        571 GGCGGTTGGATGGTCGGCTAGCTGTTGTTGCTAGCTAGNGGG--CTGANG 524

  scaffold707|s      47352 TTGGT-GCGGCCTAATTTGCTCTGTGGGCTGAGATATCC-CAG--TGCG- 47396
                           vi  i-  ? ?      i  v        i         -   --    -
C rnd-4_family-        523 GCGGCGGCNGNCTAATTCGCACTGTGGGCCGAGATATCCGCAGGTTGCGT 474

  scaffold707|s      47397 GGTTGGAGGCACATAACAATTTAATTGAAAAAAATGTTAGTATGTGTGTG 47446
                             i   v  v  i                               ?   iv
C rnd-4_family-        473 GGCTGGTGGAACGTAACAATTTAATTGAAAAAAATGTTAGTATGNGTGCT 424

  scaffold707|s      47447 TGCGAAAAATTGACGAAGCACAAAAACCAGAGTGATTCTCACCTTGCCGG 47496
                                     i   i  i  v          iv  i        vv i  
C rnd-4_family-        423 TGCGAAAAATCGACAAAACAAAAAAACCAGAAGGACTCTCACCTGCCTGG 374

  scaffold707|s      47497 TTGGATGGTCG 47507
                                      
C rnd-4_family-        373 TTGGATGGTCG 363

Matrix = 20p45g.matrix
Kimura (with divCpGMod) = 11.09
Transitions / transversions = 1.93 (52/27)
Gap_init rate = 0.06 (39 / 673), avg. gap size = 1.64 (64 / 39)

2932 15.72 6.91 3.49 scaffold707|size70906 47021 47686 (23278) C rnd-4_family-49#Unknown (181) 1050 363 m_b3039s001i22 178397

  scaffold707|s      47021 GGGCTGAGATGTCCACGGTTGGGTGGGAGGCATTTAACAATTTAATTGGG 47070
                                  v      ii vii           i v             v i
C rnd-4_family-       1050 GGGCTGATATGTCCGTGTCCGGGTGGGAGGCGTATAACAATTTAATTTGA 1001

  scaffold707|s      47071 AAAAA-ATTAGCTGATGTGTCTGTGATGGGAAAGATGAGAACA--AACAA 47117
                                -              v    -i ii    - i v    --  ?  
C rnd-4_family-       1000 AAAAATATTAGCTGATGTGTGTGTG-CGAAAAAG-TAACAACACAAANAA 953

  scaffold707|s      47118 ACCAGAGGGATTCTCACCT---TGGGTGAAGAACTGGCGTGTAGCTGTGG 47164
                                 i   i        ---    v ?  i      vv  i    i i
C rnd-4_family-        952 ACCAGAAGGACTCTCACCTGCCTGGGAGNAGGACTGGCTAGTGGCTGCGA 903

  scaffold707|s      47165 CTGTTGGCTAGTTGGCGCGGAGAGCG-CAGGACCTGGCTCCCAATGTGGG 47213
                           i  v                  i   -    v     i            
C rnd-4_family-        902 TTGATGGCTAGTTGGCGCGGAGGGCGGCAGGTCCTGGTTCCCAATGTGGG 853

  scaffold707|s      47214 CTGAGATGTCCATTGTTGGGTGGGAGGCATTTAACAATTTAATTAAAAAA 47263
                              i         v    i          iv             i     
C rnd-4_family-        852 CTGGGATGTCCATGGTTGAGTGGGAGGCACGTAACAATTTAATTGAAAAA 803

  scaffold707|s      47264 ATGTAAGT-ATGTGTGTGTGC--GAAAAATTGA---CTAAAAAA--AGAG 47305
                            vv  iv -      v    v--     iv   --- v  v   --    
C rnd-4_family-        802 AATTAGCTGATGTGTCTGTGATGGAAAAGGTGAGAACAAACAAACCAGAG 753

  scaffold707|s      47306 GGACTCTCACCT----------GCTAGC-TGTTGTTGTTGGCTACTGGGC 47344
                           ii i        ----------i  i  -   v i  i-  i  vi  --
C rnd-4_family-        752 AAATTCTCACCTTGGGAGAAGAACTGGCGTGTAGCTGC-GGTTAGCGG-- 706

  scaffold707|s      47345 ACTGAGGTTGGTG-CGGCCTAATTTGCTCTGTGGGCTGAGATATCCCAGT 47393
                           -  i--     i -   ------------         i   i   vv v
C rnd-4_family-        705 -CTA--GTTGGCGGCGG------------TGTGGGCTGGGATGTCCATGG 671

  scaffold707|s      47394 GCGGGTTGGAGGCACATAACAATTTAATTGAAAAAAATGTTAGTATGTG- 47442
                           vi   ii     ?  i            i i                  -
C rnd-4_family-        670 TTGGGCCGGAGGNACGTAACAATTTAATCGGAAAAAATGTTAGTATGTGN 621

  scaffold707|s      47443 TGTGTGCGAAAAATTGACGAAGCACAAAAACCAGAGTGATTCTCACCTTG 47492
                                                i  v          vv             
C rnd-4_family-        620 TGTGTGCGAAAAATTGACGAAACAAAAAAACCAGATGGATTCTCACCTTG 571

  scaffold707|s      47493 CCGGTTGGATGGTCGGCTATAGCTGTTGTTGTTGGCTACTGAGCCCTGAG 47542
                           v                  --          i i    v? i  --   ?
C rnd-4_family-        570 GCGGTTGGATGGTCGGCTA--GCTGTTGTTGCTAGCTAGNGGGC--TGAN 525

  scaffold707|s      47543 GTTGACG-CGGCCTAATTCGCAC-------------ATCC-CAG--TGCG 47575
                            vi i  - ? ?           -------------    -   --    
C rnd-4_family-        524 GGCGGCGGCNGNCTAATTCGCACTGTGGGCCGAGATATCCGCAGGTTGCG 475

  scaffold707|s      47576 -GGTTGGAGGCACGTAACAATTTAATTGAAAAAAATGTTAGTATGTGTGT 47624
                           -  i   v  v                                  ?   i
C rnd-4_family-        474 TGGCTGGTGGAACGTAACAATTTAATTGAAAAAAATGTTAGTATGNGTGC 425

  scaffold707|s      47625 GTGCAAAAAATTGATGAAACACAAAAAGCAGAGTGATTCTCACCTTGCCG 47674
                           v   i      i  ii     v     v    iv  i        vv i 
C rnd-4_family-        424 TTGCGAAAAATCGACAAAACAAAAAAACCAGAAGGACTCTCACCTGCCTG 375

  scaffold707|s      47675 GTTGGATGGTTG 47686
                                     i 
C rnd-4_family-        374 GTTGGATGGTCG 363

Matrix = 20p45g.matrix
Kimura (with divCpGMod) = 15.15
Transitions / transversions = 1.46 (60/41)
Gap_init rate = 0.06 (41 / 665), avg. gap size = 1.71 (70 / 41)

2693 19.28 5.96 2.60 scaffold707|size70906 47207 47877 (23087) C rnd-4_family-49#Unknown (176) 1055 363 m_b3039s001i23 178397

  scaffold707|s      47207 ATGTGGG-CTGAGATGTCCATTGTTGGGTGGGAGGCATTTAACAATTTAA 47255
                                  -    v      i vvii           i v           
C rnd-4_family-       1055 ATGTGGGGCTGATATGTCCGTGTCCGGGTGGGAGGCGTATAACAATTTAA 1006

  scaffold707|s      47256 TT-AAAAAAATGTAAGT--ATGTGTGTGTGCGAAAAATTGAC----TAAA 47298
                             -i       i v  i--                  v i  ----i   
C rnd-4_family-       1005 TTTGAAAAAATATTAGCTGATGTGTGTGTGCGAAAAAGTAACAACACAAA 956

  scaffold707|s      47299 AAAA---GAGGGACTCTCACCTGC--------------------TAGCTG 47325
                           ?   ---  i              -------------------- i    
C rnd-4_family-        955 NAAACCAGAAGGACTCTCACCTGCCTGGGAGNAGGACTGGCTAGTGGCTG 906

  scaffold707|s      47326 TTGTTGTTGGCTACTGGGCACTGAGGTTGGTGCGGCCTAATTTGCTCTGT 47375
                           ivi   v      v v   i v    vi  iiv v   ii  iv vv   
C rnd-4_family-        905 CGATTGATGGCTAGTTGGCGCGGAGGGCGGCAGGTCCTGGTTCCCAATGT 856

  scaffold707|s      47376 GGGCTGAGATATCCCAGTGCGGGTTGGAGGCACATAACAATTTAATTGAA 47425
                                 i   i   vv vvi i  v        i                
C rnd-4_family-        855 GGGCTGGGATGTCCATGGTTGAGTGGGAGGCACGTAACAATTTAATTGAA 806

  scaffold707|s      47426 AAAAAT--GTTAGTATGTGTGTG-TGCGAAAAATTGACGAAGCACAAAAA 47472
                                 -- i ii i   v    -  -     iv   -   -  v v   
C rnd-4_family-        805 AAAAATTAGCTGATGTGTCTGTGATG-GAAAAGGTGA-GAA-CAAACAAA 759

  scaffold707|s      47473 CCAGAGTGATTCTCACCTTGCCGGTTGGATGGTCGGCTATAGCTGTTGTT 47522
                                 vi            vvi vv i iv v  -- i      iv   
C rnd-4_family-        758 CCAGAGAAATTCTCACCTTGGGAGAAGAACTGGCG--TGTAGCTGCGGTT 711

  scaffold707|s      47523 GTTGGCTACTGAGCCCTGAGGTTGACGCGGCCTAATTCGCACATCCCAGT 47572
                           ivi     v vi  -----  i- ii i  v  i---- v ii   vv v
C rnd-4_family-        710 AGCGGCTAGTTGGC-----GGC-GGTGTGGGCTG----GGATGTCCATGG 671

  scaffold707|s      47573 GCGGGTTGGAGGCACGTAACAATTTAATTGAAAAAAATGTTAGTATGTG- 47621
                           vi   ii     ?               i i                  -
C rnd-4_family-        670 TTGGGCCGGAGGNACGTAACAATTTAATCGGAAAAAATGTTAGTATGTGN 621

  scaffold707|s      47622 TGTGTGCAAAAAATTGATGAAACACAAAAAGCAGAGTGATTCTCACCTTG 47671
                                  i         i      v     v    vv             
C rnd-4_family-        620 TGTGTGCGAAAAATTGACGAAACAAAAAAACCAGATGGATTCTCACCTTG 571

  scaffold707|s      47672 CCGGTTGGATGGTTGGCTAGCTGTTGTTGCTAGCTAGTTGGCTCTGAGGT 47721
                           v            i                       ?v  --    ? v
C rnd-4_family-        570 GCGGTTGGATGGTCGGCTAGCTGTTGTTGCTAGCTAGNGGG--CTGANGG 523

  scaffold707|s      47722 CGGT-GCGGCCTAATTCGCTCTGTGGGCTGAGATATCC-CA--TTGCA-G 47766
                              i-  ? ?         v        i         -  --    i- 
C rnd-4_family-        522 CGGCGGCNGNCTAATTCGCACTGTGGGCCGAGATATCCGCAGGTTGCGTG 473

  scaffold707|s      47767 GTTGGAGGCACGTAACAATTTAATTGAAAAAAAATGTTAGTATGTGTGTG 47816
                            i   v  v                 -                 ?   iv
C rnd-4_family-        472 GCTGGTGGAACGTAACAATTTAATTG-AAAAAAATGTTAGTATGNGTGCT 424

  scaffold707|s      47817 TGCAAAAACTTGATGAAACACAAAAAGCAGAGTGATTCTCACCTTTCCGG 47866
                              i    v i  ii     v     v    iv  i        vi i  
C rnd-4_family-        423 TGCGAAAAATCGACAAAACAAAAAAACCAGAAGGACTCTCACCTGCCTGG 374

  scaffold707|s      47867 TTGGATGGTCG 47877
                                      
C rnd-4_family-        373 TTGGATGGTCG 363

Matrix = 20p45g.matrix
Kimura (with divCpGMod) = 18.96
Transitions / transversions = 1.14 (67/59)
Gap_init rate = 0.05 (31 / 670), avg. gap size = 1.87 (58 / 31)

2625 18.55 4.31 5.52 scaffold707|size70906 47376 48071 (22893) C rnd-4_family-49#Unknown (181) 1050 363 m_b3039s001i24 178397

  scaffold707|s      47376 GGGCTGAGATATCCCAGTGCGGGTTGGAGGCACATAACAATTTAATTGAA 47425
                                  v  i   vv  v     v      ii              vi 
C rnd-4_family-       1050 GGGCTGATATGTCCGTGTCCGGGTGGGAGGCGTATAACAATTTAATTTGA 1001

  scaffold707|s      47426 AAAAATGTTAGT--ATGTGTGTGTGCGAAAAATTGACGAAGCACAAAAAC 47473
                                 i    i--                  v i  i vi  v ?    
C rnd-4_family-       1000 AAAAATATTAGCTGATGTGTGTGTGCGAAAAAGTAACAACACAAANAAAC 951

  scaffold707|s      47474 CAGAGTGATTCTCACCTTGCCGGTTGGATGGTCGGCTA-TAGCTGTTGTT 47522
                               iv  i        vv i  vv ? v iii     - i    ivi  
C rnd-4_family-        950 CAGAAGGACTCTCACCTGCCTGGGAGNAGGACTGGCTAGTGGCTGCGATT 901

  scaffold707|s      47523 GTTGGCTACTGAGCCCTGAGGTTGACGCGGCCTAATTC---------GC- 47562
                            v      v vi  v v    vi i iv v   ii   ---------  -
C rnd-4_family-        900 GATGGCTAGTTGGCGCGGAGGGCGGCAGGTCCTGGTTCCCAATGTGGGCT 851

  scaffold707|s      47563 ---ACATCCCAGTGCGGGTTGGAGGCACGTAACAATTTAATTGAAAAAAA 47609
                           --- ii   vv vvi i  v                              
C rnd-4_family-        850 GGGATGTCCATGGTTGAGTGGGAGGCACGTAACAATTTAATTGAAAAAAA 801

  scaffold707|s      47610 TGTTAGT--ATGTGTGTGTG-CAAAAAATTGATGA-AACACAAAAAGCAG 47655
                            --   i--      v    -iii    -- i   -    v v   v   
C rnd-4_family-        800 T--TAGCTGATGTGTCTGTGATGGAAAA--GGTGAGAACAAACAAACCAG 755

  scaffold707|s      47656 AGTGATTCTCACCTTGCCGGTTGGATGGTTGGC---TAGCTGTTGTTGCT 47702
                             vi            --  v- i viii    ---      iv   ivi
C rnd-4_family-        754 AGAAATTCTCACCTTG--GGA-GAAGAACTGGCGTGTAGCTGCGGTTAGC 708

  scaffold707|s      47703 AGCTAGTTGGCTCTGAGGTCGGTGCGGCCTAATTCGCTCTGTGGGCTGAG 47752
                           i          ---------- -    ------------         i 
C rnd-4_family-        707 GGCTAGTTGGC----------G-GCGG------------TGTGGGCTGGG 681

  scaffold707|s      47753 ATATCCCATTGC-AGGTTGGAGGCACGTAACAATTTAATTGAAAAAAAAT 47801
                             i   -  v i-i  ii     ?               i i      - 
C rnd-4_family-        680 ATGTCC-ATGGTTGGGCCGGAGGNACGTAACAATTTAATCGGAAAAAA-T 633

  scaffold707|s      47802 GTTAGTATGTG-TGTGTGCAAAAACTTGATGAAACACAAAAAGCAGAGTG 47850
                                      -       i    v    i      v     v    vv 
C rnd-4_family-        632 GTTAGTATGTGNTGTGTGCGAAAAATTGACGAAACAAAAAAACCAGATGG 583

  scaffold707|s      47851 ATTCTCACCTTTCCGGTTGGATGGTCGGCTATAGCTGTTGTTGTTGGCTA 47900
                                      vv                --            i i    
C rnd-4_family-        582 ATTCTCACCTTGGCGGTTGGATGGTCGGC--TAGCTGTTGTTGCTAGCTA 535

  scaffold707|s      47901 GTTGGCGCTGAGGTTGGC-GCAGCCTAATTCGCTCTGTGGGCTGAGATAT 47949
                            -?  -     ? vi   -  ? ?         v        i       
C rnd-4_family-        534 G-NGG-GCTGANGGCGGCGGCNGNCTAATTCGCACTGTGGGCCGAGATAT 487

  scaffold707|s      47950 CC-CAG--TGCG-GGTTGGAGGGACGTAACAATTTAATTGAAAAAAATGT 47995
                             -   --    -  i   v  i                           
C rnd-4_family-        486 CCGCAGGTTGCGTGGCTGGTGGAACGTAACAATTTAATTGAAAAAAATGT 437

  scaffold707|s      47996 TAGTATGTGTGTGTGTGTGAAAAATTGACGAAACACAAAAAGCCGAGTGA 48045
                                --  ?   iv  i       i   i     v     v v  iv  
C rnd-4_family-        436 TAGTA--TGNGTGCTTGCGAAAAATCGACAAAACAAAAAAACCAGAAGGA 389

  scaffold707|s      48046 TTCTCACCTTTCCGGCTGGATGGTCG 48071
                           i        vi i  i          
C rnd-4_family-        388 CTCTCACCTGCCTGGTTGGATGGTCG 363

Matrix = 20p45g.matrix
Kimura (with divCpGMod) = 19.32
Transitions / transversions = 1.22 (67/55)
Gap_init rate = 0.08 (53 / 695), avg. gap size = 1.28 (68 / 53)

2545 19.33 2.68 5.34 scaffold707|size70906 47571 48242 (22722) C rnd-4_family-49#Unknown (197) 1034 380 m_b3039s001i25 178397

  scaffold707|s      47571 GTGCGGGTTGGAGGCACGTAACAATTTAATTGAAAAAAATGTTAGT--AT 47618
                             v     v      iii             vi       i    i--  
C rnd-4_family-       1034 GTCCGGGTGGGAGGCGTATAACAATTTAATTTGAAAAAATATTAGCTGAT 985

  scaffold707|s      47619 GTGTGTGTGCAAAAAATTGATGAAACACAAAAAGCAGAGTGATTCTCACC 47668
                                     i     v i ii v   v ?   v    iv  i       
C rnd-4_family-        984 GTGTGTGTGCGAAAAAGTAACAACACAAANAAACCAGAAGGACTCTCACC 935

  scaffold707|s      47669 TTGCCGGTTGGATGGTTGGCTAGCTGTTG---TTGCTAGCTAGTTGGCTC 47715
                            vv i  vv ? v ii       iv i  ---   v i          v 
C rnd-4_family-        934 TGCCTGGGAGNAGGACTGGCTAGTGGCTGCGATTGATGGCTAGTTGGCGC 885

  scaffold707|s      47716 TGAGGTCGGTGCGGCCTAATTCGCTCTGTGGGCTGAGATATCCCATTGCA 47765
                           v    v   iiv v   ii   v vv         i   i   -  v iv
C rnd-4_family-        884 GGAGGGCGGCAGGTCCTGGTTCCCAATGTGGGCTGGGATGTCC-ATGGTT 836

  scaffold707|s      47766 G-GTTGGAGGCACGTAACAATTTAATTGAAAAAAAAT-GTTAGTATGTGT 47813
                            -  v                              v - i ii i   v 
C rnd-4_family-        835 GAGTGGGAGGCACGTAACAATTTAATTGAAAAAAATTAGCTGATGTGTCT 786

  scaffold707|s      47814 GTG-TGCAAAAACTTGATGA-AACACAAAAAGCAGAGTGATTCTCACCTT 47861
                              -  v    ---- i   -    v v   v     vi           
C rnd-4_family-        785 GTGATGGAAAA----GGTGAGAACAAACAAACCAGAGAAATTCTCACCTT 740

  scaffold707|s      47862 TCCGGTTGGATGGTCGGC-TATAGCTGTTGTTGTTGGCTAGTTGGCGCTG 47910
                           ---  vv i viiii   - i      iv   ivi            ---
C rnd-4_family-        739 ---GGGAGAAGAACTGGCGTGTAGCTGCGGTTAGCGGCTAGTTGGCG--- 696

  scaffold707|s      47911 AGGTTGGCGCAGCCTAATTCGCTCTGTGGGCTGAGATATCCCAGTGCGGG 47960
                           --------  i ------------         i   i   vv vvi   
C rnd-4_family-        695 --------GCGG------------TGTGGGCTGGGATGTCCATGGTTGGG 666

  scaffold707|s      47961 TTGGAGGGACGTAACAATTTAATTGAAAAAAATGTTAGTATGTGTGTGTG 48010
                           ii     ?               i i                  ?-    
C rnd-4_family-        665 CCGGAGGNACGTAACAATTTAATCGGAAAAAATGTTAGTATGTGN-TGTG 617

  scaffold707|s      48011 TGTGAAAAATTGACGAAACACAAAAAGCCGAGTGATTCTCACCTTTCCGG 48060
                             i                 v     v v  vv            vv   
C rnd-4_family-        616 TGCGAAAAATTGACGAAACAAAAAAACCAGATGGATTCTCACCTTGGCGG 567

  scaffold707|s      48061 CTGGATGGTCGGCTAGCTGTTGTTGCTAGCTAGTTGGCGCTGAGGTCAGC 48110
                           i                                -?  -     ? v i  
C rnd-4_family-        566 TTGGATGGTCGGCTAGCTGTTGTTGCTAGCTAG-NGG-GCTGANGGCGGC 519

  scaffold707|s      48111 -GTGGCCTAATTCGCTCTGTGGGTTGAGATATCC-CA--TTCTG-GGTTG 48155
                           - i? ?         v       ii         -  --  vi -  i  
C rnd-4_family-        518 GGCNGNCTAATTCGCACTGTGGGCCGAGATATCCGCAGGTTGCGTGGCTG 469

  scaffold707|s      48156 GTGGCATGTAACAATTTAATTG-AAAAAATGTGTGTCATGTCAGA--GCA 48202
                               v i               -         vv  -   ?vv v--  i
C rnd-4_family-        468 GTGGAACGTAACAATTTAATTGAAAAAAATGTTAGT-ATGNGTGCTTGCG 420

  scaffold707|s      48203 AAAAATTGACGAAACAAAAAAACTACATGGATTCTAACCT 48242
                                 i   i            i v v   i   v    
C rnd-4_family-        419 AAAAATCGACAAAACAAAAAAACCAGAAGGACTCTCACCT 380

Matrix = 20p45g.matrix
Kimura (with divCpGMod) = 20.08
Transitions / transversions = 1.02 (62/61)
Gap_init rate = 0.07 (48 / 671), avg. gap size = 1.10 (53 / 48)

1886 23.21 3.13 5.61 scaffold707|size70906 47745 48383 (22581) C rnd-4_family-49#Unknown (181) 1050 427 m_b3039s001i26 178397

  scaffold707|s      47745 GGGCTGAGATATCCCATTGCAGGTTGGAGGCACGTAACAATTTAATTGAA 47794
                                  v  i   vvv v i   v      iii             vi 
C rnd-4_family-       1050 GGGCTGATATGTCCGTGTCCGGGTGGGAGGCGTATAACAATTTAATTTGA 1001

  scaffold707|s      47795 AAAAAATGTTAGT--ATGTGTGTGTGCAAAAACTTGATGAAACACAAAAA 47842
                                - i    i--            i    vv i ii v   v ?   
C rnd-4_family-       1000 AAAAA-TATTAGCTGATGTGTGTGTGCGAAAAAGTAACAACACAAANAAA 952

  scaffold707|s      47843 GCAGAGTGATTCTCACCTTTCCGGTTGGATGGTCGGCTA-TAGCTGTTGT 47891
                           v    iv  i        vi i  vv ? v iii     - i    ivi 
C rnd-4_family-        951 CCAGAAGGACTCTCACCTGCCTGGGAGNAGGACTGGCTAGTGGCTGCGAT 902

  scaffold707|s      47892 TGTTGGCTAGTTGGCGCTGAGGTTGGCGCAGCCTAATTCGCTCTGTGGGC 47941
                             v              v    vi   iviv   ii   v vv       
C rnd-4_family-        901 TGATGGCTAGTTGGCGCGGAGGGCGGCAGGTCCTGGTTCCCAATGTGGGC 852

  scaffold707|s      47942 TGAGATATCCCAGTGCGGGTTGGAGGGACGTAACAATTTAATTGAAAAAA 47991
                             i   i   vv vvi i  v     v                       
C rnd-4_family-        851 TGGGATGTCCATGGTTGAGTGGGAGGCACGTAACAATTTAATTGAAAAAA 802

  scaffold707|s      47992 ATGTTAGT--ATGTGTGTGTG-TGTGAAAAATTGACGAAACACAAAAAGC 48038
                            --    i--      v    -  -     iv   --i    v v   v 
C rnd-4_family-        801 A--TTAGCTGATGTGTCTGTGATG-GAAAAGGTGA--GAACAAACAAACC 757

  scaffold707|s      48039 CGAGTGATTCTCACCTTTCCGGCTGGATGGTCGGCTAGCTGTTGTTGCTA 48088
                           v   vi           vvvi vv i iv v  vv      iv   ivii
C rnd-4_family-        756 AGAGAAATTCTCACCTTGGGAGAAGAACTGGCGTGTAGCTGCGGTTAGCG 707

  scaffold707|s      48089 GCTAGTTGGCGCTGAGGTCAGCGTGGCCTAATTCGCTCTGTGGGTTGAGA 48138
                                      ----------- i  ------------      i  i  
C rnd-4_family-        706 GCTAGTTGGCG-----------GCGG------------TGTGGGCTGGGA 680

  scaffold707|s      48139 TATCCCAT-TCTGGGTTGGTGGCATGTAACAATTTAATT-GAAAAAAT-- 48184
                            i -    -vi    ii  v  ? i             i-        --
C rnd-4_family-        679 TGT-CCATGGTTGGGCCGGAGGNACGTAACAATTTAATCGGAAAAAATGT 631

  scaffold707|s      48185 --GTGTGTCATGTCAGAGCAAAAAATTGACGAAACAAAAAAACTACATGG 48232
                           --  i   v?   -- v  i                       i v    
C rnd-4_family-        630 TAGTATGTGNTGT--GTGCGAAAAATTGACGAAACAAAAAAACCAGATGG 583

  scaffold707|s      48233 ATTCTAACCTTGGGACCTTGATTGCCGGCTCGCTATGGATGCTGGCTA-C 48281
                                v       vivi v   v i     v   i v v    i    -?
C rnd-4_family-        582 ATTCTCACCTTGGCGGTTGGATGGTCGGCTAGCTGTTGTTGCTAGCTAGN 533

  scaffold707|s      48282 TGGCCGATGGTGGCGGCACAGCCGAATTCTCACTGTGAGCTGAGATATCC 48331
                           v   i  ?  i     -- ? ? v     v       i  i         
C rnd-4_family-        532 GGGCTGANGGCGGCGG--CNGNCTAATTCGCACTGTGGGCCGAGATATCC 485

  scaffold707|s      48332 -CAG--TGCG-GGTTGGGAGGCATGTATCAGCGTAAATGAAAAAA---TT 48374
                           -   --    -  i   v-  v i   v  iiv   v        ---  
C rnd-4_family-        484 GCAGGTTGCGTGGCTGGT-GGAACGTAACAATTTAATTGAAAAAAATGTT 436

  scaffold707|s      48375 AATAAGTGT 48383
                            i  v ?  
C rnd-4_family-        435 AGTATGNGT 427

Matrix = 20p45g.matrix
Kimura (with divCpGMod) = 24.82
Transitions / transversions = 0.94 (68/72)
Gap_init rate = 0.08 (48 / 638), avg. gap size = 1.15 (55 / 48)

1068 29.26 4.19 6.41 scaffold707|size70906 47938 48558 (22406) C rnd-4_family-49#Unknown (181) 1050 443 m_b3039s001i27 178397

  scaffold707|s      47938 GGGCTGAGATATCCCAGTGCGGGTTGGAGGGACGTAACAATTTAATTGAA 47987
                                  v  i   vv  v     v     viii             vi 
C rnd-4_family-       1050 GGGCTGATATGTCCGTGTCCGGGTGGGAGGCGTATAACAATTTAATTTGA 1001

  scaffold707|s      47988 AAAAATGTTAGTATGTGTGTGTGTGTGAAAAATTGACGAAACACAAAAAG 48037
                                 i    ivvi          i      v i  i v   v ?   v
C rnd-4_family-       1000 AAAAATATTAGCTGATGTGTGTGTGCGAAAAAGTAACAACACAAANAAAC 951

  scaffold707|s      48038 CCGAGTGATTCTCACCTTTCCGGCTGGATGGTCGGCTA---GCTGTTGTT 48084
                            v  iv  i        vi i  vv ? v iii     ---    ivi  
C rnd-4_family-        950 CAGAAGGACTCTCACCTGCCTGGGAGNAGGACTGGCTAGTGGCTGCGATT 901

  scaffold707|s      48085 GCTAGCTAGTTGGCGCTGAGGTCAGCGTGGCCTAATTCGCTCTGTGGGTT 48134
                            v i            v    v i  iv v   ii   v vv      i 
C rnd-4_family-        900 GATGGCTAGTTGGCGCGGAGGGCGGCAGGTCCTGGTTCCCAATGTGGGCT 851

  scaffold707|s      48135 GAGATATCCCAT-TCTGGGTTGGTGGCATGTAACAATTTAATTGAAAAAA 48183
                            i   i -    -vi  i  v  v    i                     
C rnd-4_family-        850 GGGATGT-CCATGGTTGAGTGGGAGGCACGTAACAATTTAATTGAAAAAA 802

  scaffold707|s      48184 ------TG-TGTGTCATGTCAGAGCAAAAAATTGACGAAACAAAAAAACT 48226
                           ------  -      -   --  vvi    iv   --i      v    i
C rnd-4_family-        801 ATTAGCTGATGTGTC-TGT--GATGGAAAAGGTGA--GAACAAACAAACC 757

  scaffold707|s      48227 ACATGGATTCTAACCTTGGGACCTTGATTGCCGGCTCGCTATGGATGCTG 48276
                            v vii     v         vvvvi i  v  vv v   ii  v ivi 
C rnd-4_family-        756 AGAGAAATTCTCACCTTGGGAGAAGAACTGGCGTGTAGCTGCGGTTAGCG 707

  scaffold707|s      48277 GCTACTGGCCGATGGTGGCGGCACAGCCGAATTCTCACTGTGAGCTGAGA 48326
                               v ------   i     -----------------    i    i  
C rnd-4_family-        706 GCTAGT------TGGCGGCGG-----------------TGTGGGCTGGGA 680

  scaffold707|s      48327 TATCCCAGTGCGGGTTGGGAGGCATGTATCAGCGTAAATGAAAAAA---T 48373
                            i   vv vvi   ii-     ? i   v  iiv   vi i     --- 
C rnd-4_family-        679 TGTCCATGGTTGGGCC-GGAGGNACGTAACAATTTAATCGGAAAAAATGT 631

  scaffold707|s      48374 TAATAAGTGTAAAACGCGCCATAA---GCCAAATCAAATAGTAAAAATAG 48420
                             i  --   i?vii i  v v  --- v i  v    ----    vi  
C rnd-4_family-        630 TAGTA--TGTGNTGTGTGCGAAAAATTGACGAAACAAA----AAAACCAG 587

  scaffold707|s      48421 -TG--CTCTCACCTCGCGAGTTATACCAATTGAA-AGAGAATGCTGCAGG 48466
                           -  --i        i vvi   iv -iii i iv-  vviv  i   vi 
C rnd-4_family-        586 ATGGATTCTCACCTTGGCGGTTGGA-TGGTCGGCTAGCTGTTGTTGCTAG 538

  scaffold707|s      48467 CTA-CAGACTGTTGGAGATGGCACAGGCTAATTCCTTCTATTGCCGGAGA 48515
                              -?i i   v?  v ii  -- ? ?       viv  i v v v    
C rnd-4_family-        537 CTAGNGGGCTGANGGCGGCGG--CNGNCTAATTCGCACTGTGGGCCGAGA 490

  scaffold707|s      48516 TATCTGC-GGT--CATGGTGAGGAGGATGGAACTATCT-ATTGGAAA 48558
                               i  -   -- i   ivi vi i i v   v  i -    i   
C rnd-4_family-        489 TATCCGCAGGTTGCGTGGCTGGTGGAACGTAACAATTTAATTGAAAA 443

Matrix = 20p45g.matrix
Kimura (with divCpGMod) = 33.40
Transitions / transversions = 1.10 (89/81)
Gap_init rate = 0.08 (52 / 620), avg. gap size = 1.25 (65 / 52)

2762 6.71 0.56 0.28 scaffold707|size70906 48374 48732 (22232) C rnd-4_family-49#Unknown (869) 362 3 m_b3039s001i28 178397

  scaffold707|s      48374 TAATAAGTGTAAAACGCGCCATAAGCCAAATCAAATAGTAAAAATAGTGC 48423
                               v  i                        ?     ?           
C rnd-4_family-        362 TAATTAGCGTAAAACGCGCCATAAGCCAAATCNAATAGNAAAAATAGTGC 313

  scaffold707|s      48424 TCTCACCTCGCGAGTTATACCAATTGAAAGAGAATGCTGCAGGCTACAGA 48473
                                                vi i       ?vi     i      i  
C rnd-4_family-        312 TCTCACCTCGCGAGTTATACCCGTCGAAAGAGNTCGCTGCGGGCTACGGA 263

  scaffold707|s      48474 CTGTTGGAGATGGCACAGGCTAATTCCTTCTATTGCCGGAGATATCTGCG 48523
                                  v          v     ?        v                
C rnd-4_family-        262 CTGTTGGCGATGGCACAGTCTAATNCCTTCTATGGCCGGAGATATCTGCG 213

  scaffold707|s      48524 GTCATGGTGAGGAGGATGGAACTATCTA-TTGGAAAGCTTGTCTTTCCCC 48572
                                    i      v   i    i  -            iiv     v
C rnd-4_family-        212 GTCATGGTGGGGAGGAGGGAGCTATTTAATTGGAAAGCTTGCTGTTCCCG 163

  scaffold707|s      48573 GATTATGAAGTTCAGGCTGTTGTGCCTGTTGTGCATAATAATATAGGAAA 48622
                                  v      v  v                                
C rnd-4_family-        162 GATTATGCAGTTCACGCAGTTGTGCCTGTTGTGCATAATAATATAGGAAA 113

  scaffold707|s      48623 CAGAACTGGTCTGCATCCTACGTACTTCTCACATAGCCGGT-ATGTAACA 48671
                                                                -   -        
C rnd-4_family-        112 CAGAACTGGTCTGCATCCTACGTACTTCTCACATAGC-GGTGATGTAACA 64

  scaffold707|s      48672 GACAGACTGGAAAAGACATGTGACTCACCCAAATGACACGTGACTGGGTG 48721
                                                                             
C rnd-4_family-         63 GACAGACTGGAAAAGACATGTGACTCACCCAAATGACACGTGACTGGGTG 14

  scaffold707|s      48722 AGATTAGACCT 48732
                                   v  
C rnd-4_family-         13 AGATTAGAGCT 3

Matrix = 20p45g.matrix
Kimura (with divCpGMod) = 5.45
Transitions / transversions = 0.85 (11/13)
Gap_init rate = 0.01 (3 / 358), avg. gap size = 1.00 (3 / 3)


276 25.79 8.51 0.99 scaffold707|size70906 48736 48829 (22135) C genome_11_2781#DNA (97) 102 2 m_b3039s001i29 178398

  scaffold707|s      48736 AATGTCACCAATATATAAGA------TGTCACTCAGTTTTGATGACATTG 48779
                                 i -i i       i------      vv ivv i ii      v
C genome_11_278        102 AATGTCGC-GACATATAAGGCCTTCGTGTCACAAAAAATCGGCGACATTT 54

  scaffold707|s      48780 TCTTGTCACGGTGACATTATGCTGACATGTCCCGGACAAACCCA--ATAG 48827
                           v v        i     vvi  i        v i    vv    --    
C genome_11_278         53 ACGTGTCACGGCGACATGTCGCCGACATGTCGCAGACATTCCCAACATAG 4

  scaffold707|s      48828 CC 48829
                             
C genome_11_278          3 CC 2

Matrix = 20p45g.matrix
Kimura (with divCpGMod) = 21.95
Transitions / transversions = 1.00 (12/12)
Gap_init rate = 0.03 (3 / 93), avg. gap size = 3.00 (9 / 3)


902 11.54 1.05 18.40 scaffold707|size70906 48834 49024 (21940) C rnd-1_family-92#Unknown (1) 414 252 m_b3039s001i30 178399

  scaffold707|s      48834 CCCCTTTCGTAGATTTGCACCTTGATG--TGGAAAGATAAGCTGCTGAAG 48881
                                         vv           --    v   v           -
C rnd-1_family-        414 CCCCTTTCGTAGATGAGCACCTTGATGTATGGACAGAAAAGCTGCTGAA- 366

  scaffold707|s      48882 CACCTTGATGTGGGAAAATAATCTGCTGAAGATAGGGAGATTTCCAGCAA 48931
                           ------------------------- i      ----    v  vi  i 
C rnd-1_family-        365 -------------------------CCGAAGAT----AGATGTCAGGCGA 345

  scaffold707|s      48932 AAAAGAAGATCTTGTTTTGCTGAAAGGGCCAACACCCACGAAGGATGAAG 48981
                                       i       i     i i                     
C rnd-1_family-        344 AAAAGAAGATCTCGTTTTGCCGAAAGAGTCAACACCCACGAAGGATGAAG 295

  scaffold707|s      48982 GTGCCACAGTTGACACGACCACGATCCAATTTCCCGAGAACAC 49024
                             i       i             i v      v         
C rnd-1_family-        294 GTACCACAGTCGACACGACCACGACCGAATTTCGCGAGAACAC 252

Matrix = 20p45g.matrix
Kimura (with divCpGMod) = 8.90
Transitions / transversions = 1.25 (10/8)
Gap_init rate = 0.16 (31 / 190), avg. gap size = 1.03 (32 / 31)


348 27.04 0.88 2.68 scaffold707|size70906 49035 49148 (21816) C rnd-1_family-43#Unknown (46) 510 399 m_b3039s001i31 178400

  scaffold707|s      49035 GAAAGGATGTATTGCAAAAATTAAGATCTCGATTTGCCAAAAGAGTCAAC 49084
                                iv vi vi       i- ii      v  i i v        v  
C rnd-1_family-        510 GAAAGATTTCAGCGCAAAAAC-AGAATCTCGTTTCGTCCAAAGAGTCCAC 462

  scaffold707|s      49085 ACCCATGAAGGATGAAGGTACCACAGTTGACACGACCACGAT-CCAATTT 49133
                           i   ii      iivv     i    -    iv         -   i   
C rnd-1_family-        461 GCCCGCGAAGGACACTGGTACTACAG-TGACGAGACCACGATCCCAGTTT 413

  scaffold707|s      49134 CACTTGGACACAATC 49148
                           v  vii  -i     
C rnd-1_family-        412 AACGCAGA-GCAATC 399

Matrix = 20p45g.matrix
Kimura (with divCpGMod) = 26.61
Transitions / transversions = 1.73 (19/11)
Gap_init rate = 0.04 (4 / 113), avg. gap size = 1.00 (4 / 4)


1407 11.82 1.07 12.70 scaffold707|size70906 49048 49328 (21636) rnd-1_family-95#Unknown 38 289 (0) m_b3039s001i32 178401

  scaffold707|s      49048 GCAAAAATTAAGATCTCGATTTGCCAAAAGAGTCAACACCCATGAAGGAT 49097
                             i    vv         v      i                i       
  rnd-1_family-         38 GCGAAAAAGAAGATCTCGTTTTGCCGAAAGAGTCAACACCCACGAAGGAT 87

  scaffold707|s      49098 GAAGGTACCACAGTTGACACGACCACGATCCAATTTCACTTGGACACAAT 49147
                                         i             i v      i vv i       
  rnd-1_family-         88 GAAGGTACCACAGTCGACACGACCACGACCGAATTTCGCGAGAACACAAT 137

  scaffold707|s      49148 CCCAGTTGTCTGCTTTGAAGTCACAGCCCTCGCCCCTTCCTAGATTTGCA 49197
                                                     i  i--   i   v     vv   
  rnd-1_family-        138 CCCAGTTGTCTGCTTTGAAGTCACAGTCCC--CCCTTTCGTAGATGAGCA 185

  scaffold707|s      49198 CCTTGATG--TGGAAAGATAAGCTGAAGAAGAACCTTGATGTGGGAAGAT 49245
                                   --    v   v     --- vv     ---------      
  rnd-1_family-        186 CCTTGATGTATGGACAGAAAAGCT---GCTGAACC---------GAAGAT 223

  scaffold707|s      49246 ATTCTGCAATAGATTGGGAGATGTCCAGCGAAAAAGAAAATTTCGTTTTG 49295
                           ------------------       vi           i  i        
  rnd-1_family-        224 ------------------AGATGTCAGGCGAAAAAGAAGATCTCGTTTTG 255

  scaffold707|s      49296 CTGAAAGAGTCAACGCC-CACGAAGGATGAAGGT 49328
                            i            i  -                
  rnd-1_family-        256 CCGAAAGAGTCAACACCTCACGAAGGATGAAGGT 289

Matrix = 20p45g.matrix
Kimura (with divCpGMod) = 10.14
Transitions / transversions = 1.07 (15/14)
Gap_init rate = 0.12 (34 / 280), avg. gap size = 1.03 (35 / 34)


831 12.27 1.05 18.52 scaffold707|size70906 49180 49369 (21595) C rnd-1_family-92#Unknown (2) 413 252 m_b3039s001i33 178402

  scaffold707|s      49180 CCCCTTCCTAGATTTGCACCTTGATGT--GGAAAGATAAGCTGAAGAAGA 49227
                              i   v     vv            --   v   v      vv   --
C rnd-1_family-        413 CCCTTTCGTAGATGAGCACCTTGATGTATGGACAGAAAAGCTGCTGAA-- 366

  scaffold707|s      49228 ACCTTGATGTGGGAAGATATTCTGCAATAGATTGGGAGATGTCCAGCGAA 49277
                           -  ---------       ------------------      vi     
C rnd-1_family-        365 -CC---------GAAGATA------------------GATGTCAGGCGAA 344

  scaffold707|s      49278 AAAGAAAATTTCGTTTTGCTGAAAGAGTCAACGCCCACGAAGGATGAAGG 49327
                                 i  i         i            i                 
C rnd-1_family-        343 AAAGAAGATCTCGTTTTGCCGAAAGAGTCAACACCCACGAAGGATGAAGG 294

  scaffold707|s      49328 TGCCACAGTCAACACGACCATGATCCAATTTCGCGAGAACAC 49369
                            i        i         i  i v                
C rnd-1_family-        293 TACCACAGTCGACACGACCACGACCGAATTTCGCGAGAACAC 252

Matrix = 20p45g.matrix
Kimura (with divCpGMod) = 10.96
Transitions / transversions = 1.11 (10/9)
Gap_init rate = 0.16 (31 / 189), avg. gap size = 1.03 (32 / 31)


1001 10.85 10.31 15.60 scaffold707|size70906 49393 49654 (21310) rnd-1_family-95#Unknown 38 287 (2) m_b3039s001i34 178403

  scaffold707|s      49393 GCAAAAATGTAGATCTTGTTTTGCTGAAAAAATCAACACCCACGAAGGAT 49442
                             i    v v      i       i    i i                  
  rnd-1_family-         38 GCGAAAAAGAAGATCTCGTTTTGCCGAAAGAGTCAACACCCACGAAGGAT 87

  scaffold707|s      49443 GAAGGTACCACAGTCGACACGAC-----------------------CAAT 49469
                                                  -----------------------    
  rnd-1_family-         88 GAAGGTACCACAGTCGACACGACCACGACCGAATTTCGCGAGAACACAAT 137

  scaffold707|s      49470 CCCACTTGTCTGCTTTGAAGTCACAGGCTCCTCCCCCCCCTCTTTCCTAG 49519
                               v                     -----      ----     v   
  rnd-1_family-        138 CCCAGTTGTCTGCTTTGAAGTCACAG-----TCCCCC----CTTTCGTAG 178

  scaffold707|s      49520 ATTCAGATCTTGATGTGGAATGATGAGCTGAAGAAGAACCTTCATGTGGG 49569
                             vviv i        ------   ii ---    i i -----  ----
  rnd-1_family-        179 ATGAGCACCTTGATGT------ATGGAC---AGAAAAGC-----TG---- 210

  scaffold707|s      49570 AAGATAATTTGAA--GAAGATTGGGAGATGTCCAGC-AAAAAGAAGATCT 49616
                           --------i    --      ----       vi  -             
  rnd-1_family-        211 --------CTGAACCGAAGAT----AGATGTCAGGCGAAAAAGAAGATCT 248

  scaffold707|s      49617 TGTTTTGCCAAAAGAGTCAACACC-CATGAAGGATGAAG 49654
                           i        i              -  i           
  rnd-1_family-        249 CGTTTTGCCGAAAGAGTCAACACCTCACGAAGGATGAAG 287

Matrix = 20p45g.matrix
Kimura (with divCpGMod) = 8.88
Transitions / transversions = 2.00 (16/8)
Gap_init rate = 0.16 (43 / 261), avg. gap size = 1.53 (66 / 43)

720 12.51 2.42 3.25 scaffold707|size70906 49579 49702 (21262) rnd-1_family-95#Unknown 17 139 (150) m_b3039s001i36 178403

  scaffold707|s      49579 TGAA--GAAGATTGGGAGATGTCCAGC-AAAAAGAAGATCTTGTTTTGCC 49625
                               --      ----       vi  -             i        
  rnd-1_family-         17 TGAACCGAAGAT----AGATGTCAGGCGAAAAAGAAGATCTCGTTTTGCC 62

  scaffold707|s      49626 AAAAGAGTCAACACCCATGAAGGATGAAGTTACAGTGGTCGACACAACCA 49675
                           i                i           v   viii        i    
  rnd-1_family-         63 GAAAGAGTCAACACCCACGAAGGATGAAGGTACCACAGTCGACACGACCA 112

  scaffold707|s      49676 CGATCCAATTTCGCGAGAACACCACCC 49702
                              i v                v i  
  rnd-1_family-        113 CGACCGAATTTCGCGAGAACACAATCC 139

Matrix = 20p45g.matrix
Kimura (with divCpGMod) = 10.20
Transitions / transversions = 2.00 (10/5)
Gap_init rate = 0.05 (6 / 123), avg. gap size = 1.17 (7 / 6)


715 13.56 5.56 2.70 scaffold707|size70906 49554 49697 (21267) C rnd-1_family-92#Unknown (16) 399 252 m_b3039s001i35 178404

  scaffold707|s      49554 AGAACCTTCATGTG-GGA-AGATAATTTG---AA--GAAGATTGGGAGAT 49596
                             v     v    i-   -   v  vi  ---  --      ----    
C rnd-1_family-        399 AGCACCTTGATGTATGGACAGAAAAGCTGCTGAACCGAAGAT----AGAT 354

  scaffold707|s      49597 GTCCAGC-AAAAAGAAGATCTTGTTTTGCCAAAAGAGTCAACACCCATGA 49645
                              vi  -             i        i                i  
C rnd-1_family-        353 GTCAGGCGAAAAAGAAGATCTCGTTTTGCCGAAAGAGTCAACACCCACGA 304

  scaffold707|s      49646 AGGATGAAGTTACAGTGGTCGACACAACCACGATCCAATTTCGCGAGAAC 49695
                                    v   viii        i       i v              
C rnd-1_family-        303 AGGATGAAGGTACCACAGTCGACACGACCACGACCGAATTTCGCGAGAAC 254

  scaffold707|s      49696 AC 49697
                             
C rnd-1_family-        253 AC 252

Matrix = 20p45g.matrix
Kimura (with divCpGMod) = 11.92
Transitions / transversions = 1.38 (11/8)
Gap_init rate = 0.06 (9 / 143), avg. gap size = 1.33 (12 / 9)


1167 16.09 1.41 14.34 scaffold707|size70906 49722 50004 (20960) rnd-1_family-95#Unknown 39 289 (0) m_b3039s001i37 178405

  scaffold707|s      49722 CAAAAATGCAGATTTCTTTTTGACAAAAGAGTCAACACCCAAGAAGGATG 49771
                            i    v v    i  v     v i                v        
  rnd-1_family-         39 CGAAAAAGAAGATCTCGTTTTGCCGAAAGAGTCAACACCCACGAAGGATG 88

  scaffold707|s      49772 AAGGTAGTAGAGTCAACACGATCATGATCCGATTTTGCTTGGACACAATC 49821
                                 vi v    i      i  i  i vi    i  vv i        
  rnd-1_family-         89 AAGGTACCACAGTCGACACGACCACGACCGAATTTCGCGAGAACACAATC 138

  scaffold707|s      49822 CCAGTTTTCTGCTTTCAAGTCACATTCCCACCCCCCCCTTTCCTAGATTC 49871
                                 v        v        v ------          v     vv
  rnd-1_family-        139 CCAGTTGTCTGCTTTGAAGTCACAGT------CCCCCCTTTCGTAGATGA 182

  scaffold707|s      49872 ACACCTTGATG--TGAAAAGATAAGCTACTGAAGCACCTTGATGTGGGAA 49919
                           i          --  i v   v     i     -----------------
  rnd-1_family-        183 GCACCTTGATGTATGGACAGAAAAGCTGCTGAA----------------- 215

  scaffold707|s      49920 GATAATCTGCTGAAGATTGGGAGATGTT-GACCAAAAAGAAGAGCTCGTT 49968
                           --------- i      ----      i- i v          v      
  rnd-1_family-        216 ---------CCGAAGAT----AGATGTCAGGCGAAAAAGAAGATCTCGTT 252

  scaffold707|s      49969 TTGCCAAAAGAGTCAACACC-CATGAAGGATGAAGGT 50004
                                i              -  i             
  rnd-1_family-        253 TTGCCGAAAGAGTCAACACCTCACGAAGGATGAAGGT 289

Matrix = 20p45g.matrix
Kimura (with divCpGMod) = 14.13
Transitions / transversions = 0.95 (19/20)
Gap_init rate = 0.14 (39 / 282), avg. gap size = 1.03 (40 / 39)

1335 13.44 2.80 14.19 scaffold707|size70906 49914 50234 (20730) rnd-1_family-95#Unknown 1 289 (0) m_b3039s001i38 178405

  scaffold707|s      49914 TGGGAAGATAATCTGCTGAA-----GATTGGGAGATGTT-GACCAAAAAG 49957
                              iv   v  v        -----   ----      i- i v      
  rnd-1_family-          1 TGGACAGAAAAGCTGCTGAACCGAAGAT----AGATGTCAGGCGAAAAAG 46

  scaffold707|s      49958 AAGAGCTCGTTTTGCCAAAAGAGTCAACACCCATGAAGGATGAAGGTACC 50007
                               v           i                i                
  rnd-1_family-         47 AAGATCTCGTTTTGCCGAAAGAGTCAACACCCACGAAGGATGAAGGTACC 96

  scaffold707|s      50008 ACAGTTGACAAGACCACGATTCAATTTCACTTGGACACAATCCCAGTTGT 50057
                                i    v        iiv      i vv i                
  rnd-1_family-         97 ACAGTCGACACGACCACGACCGAATTTCGCGAGAACACAATCCCAGTTGT 146

  scaffold707|s      50058 CTGCTTTGAAGTCGCAGTCCCCCTCCATTCCTAGATCTGCACCTTGATG- 50106
                                        i        --  v   v     vv           -
  rnd-1_family-        147 CTGCTTTGAAGTCACAGTCCCC--CCTTTCGTAGATGAGCACCTTGATGT 194

  scaffold707|s      50107 -TGGAAAGATAAGCTTCTGAAGACCCTTGATGTGGGAAGATAATCTGCTG 50155
                           -    v   v     v    --   ----------      ---------
  rnd-1_family-        195 ATGGACAGAAAAGCTGCTGA--ACC----------GAAGAT--------- 223

  scaffold707|s      50156 GAGATTGGGAGATGTCCAGTGTAAAAGAAGAAGATCTTGATTTGCTCAAA 50205
                           ---------       vi i ---  i          i v     i--i 
  rnd-1_family-        224 ---------AGATGTCAGGCG---AAAAAGAAGATCTCGTTTTGCC--GA 259

  scaffold707|s      50206 AAAAGTCAACACC-CATGAAGGATGAAGGT 50234
                             i          -  i             
  rnd-1_family-        260 AAGAGTCAACACCTCACGAAGGATGAAGGT 289

Matrix = 20p45g.matrix
Kimura (with divCpGMod) = 11.06
Transitions / transversions = 1.06 (19/18)
Gap_init rate = 0.14 (46 / 320), avg. gap size = 1.09 (50 / 46)


724 14.20 1.02 21.34 scaffold707|size70906 50079 50275 (20689) C rnd-1_family-92#Unknown (0) 415 252 m_b3039s001i39 178406

  scaffold707|s      50079 CCTCCATTCCTAGATCTGCACCTTGATGT--GGAAAGATAAGCTTCTGAA 50126
                             i  v   v     vv            --   v   v     v     
C rnd-1_family-        415 CCCCCTTTCGTAGATGAGCACCTTGATGTATGGACAGAAAAGCTGCTGAA 366

  scaffold707|s      50127 GACCCTTGATGTGGGAAGATAATCTGCTGGAGATTGGGAGATGTCCAGTG 50176
                           ---  ---------       ------------------      vi i 
C rnd-1_family-        365 ---CC---------GAAGATA------------------GATGTCAGGCG 346

  scaffold707|s      50177 TAAAAGAAGAAGATCTTGATTTGCTCAAAAAAAGTCAACACCCATGAAGG 50226
                           ---  i          i v     i--i   i            i     
C rnd-1_family-        345 ---AAAAAGAAGATCTCGTTTTGCC--GAAAGAGTCAACACCCACGAAGG 301

  scaffold707|s      50227 ATGAAGGTGCCACAGTCGACACAACCACGATCCAATTTCGCGAGAACAC 50275
                                   i             i       i v                
C rnd-1_family-        300 ATGAAGGTACCACAGTCGACACGACCACGACCGAATTTCGCGAGAACAC 252

Matrix = 20p45g.matrix
Kimura (with divCpGMod) = 11.60
Transitions / transversions = 1.20 (12/10)
Gap_init rate = 0.18 (36 / 196), avg. gap size = 1.03 (37 / 36)


996 15.25 7.98 12.70 scaffold707|size70906 50299 50561 (20403) rnd-1_family-95#Unknown 38 289 (0) m_b3039s001i40 178407

  scaffold707|s      50299 GCAAAAATGTAGATCTTGTTTTGCTGAA------------CA------AT 50330
                             i    v v      i       i   ------------  ------  
  rnd-1_family-         38 GCGAAAAAGAAGATCTCGTTTTGCCGAAAGAGTCAACACCCACGAAGGAT 87

  scaffold707|s      50331 GAAGGTACCACAGTTGACTCGACCAGGATCCAATTTTGCTTCAACACAAT 50380
                                         i   v      v  i v     i  vvv        
  rnd-1_family-         88 GAAGGTACCACAGTCGACACGACCACGACCGAATTTCGCGAGAACACAAT 137

  scaffold707|s      50381 CCCAGTTGTCTGCTTTGAAGTCACAGTTCCACCCCTTTCATAGATTTGCA 50430
                                                      i --        i     vv   
  rnd-1_family-        138 CCCAGTTGTCTGCTTTGAAGTCACAGTCC--CCCCTTTCGTAGATGAGCA 185

  scaffold707|s      50431 CCTTAAGG--TGGAAAGATAAGCTGCTGAAGCAAGTTGATGTGGGAAGAT 50478
                               i v --    v   v           --------------------
  rnd-1_family-        186 CCTTGATGTATGGACAGAAAAGCTGCTGAA-------------------- 215

  scaffold707|s      50479 AATCTGCTGAAGATAGGTAGATGTCCAGAAAAAATGAAGATCTCATACTG 50528
                           ------ i     ----        vi vi    v         i vi  
  rnd-1_family-        216 ------CCGAAGA----TAGATGTCAGGCGAAAAAGAAGATCTCGTTTTG 255

  scaffold707|s      50529 CTGAAAGAGTCAACACCT-GCAAAGGATGACGGT 50561
                            i                -i i        v   
  rnd-1_family-        256 CCGAAAGAGTCAACACCTCACGAAGGATGAAGGT 289

Matrix = 20p45g.matrix
Kimura (with divCpGMod) = 11.74
Transitions / transversions = 0.94 (17/18)
Gap_init rate = 0.14 (36 / 262), avg. gap size = 1.47 (53 / 36)

1196 17.33 1.57 12.94 scaffold707|size70906 50470 50787 (20177) rnd-1_family-95#Unknown 1 286 (3) m_b3039s001i42 178407

  scaffold707|s      50470 TGGGAAGATAATCTGCTGAA--GATAGGTAGATGTCCAGAAAAAATGAAG 50517
                              iv   v  v        --  -  i        vi vi    v    
  rnd-1_family-          1 TGGACAGAAAAGCTGCTGAACCGA-AGATAGATGTCAGGCGAAAAAGAAG 49

  scaffold707|s      50518 ATCTCATACTGCTGAAAGAGTCAACACCTGCAAAGGATGACGGTACCACA 50567
                                i vi   i               ii i        v         
  rnd-1_family-         50 ATCTCGTTTTGCCGAAAGAGTCAACACCCACGAAGGATGAAGGTACCACA 99

  scaffold707|s      50568 GTCAACACAACCACAATCCGATTTTGCTTGGACACAATCCCCGTTGTCTC 50617
                              i    i     i i vi    i  vv i          v       v
  rnd-1_family-        100 GTCGACACGACCACGACCGAATTTCGCGAGAACACAATCCCAGTTGTCTG 149

  scaffold707|s      50618 CTTTGAAGTCACAGTCCCCCCCCCCCTTTTCTAGATTTGCACCTTGATG- 50666
                                          -----         iv     vv           -
  rnd-1_family-        150 CTTTGAAGTCACAGT-----CCCCCCTTTCGTAGATGAGCACCTTGATGT 194

  scaffold707|s      50667 -TGGAAATATAAGCTGCTGGAGAACCTTGATGTGGGAAGATAATCTGCTC 50715
                           -    v v v        ---     ---------      ---------
  rnd-1_family-        195 ATGGACAGAAAAGCTGCT---GAACC---------GAAGAT--------- 223

  scaffold707|s      50716 AAGATTGGGAGATATCCAGCAAAAAAGAAAAACTCTTTTTTTCCGAAAGA 50765
                           ---------    i  vi  i        i v   -v    v        
  rnd-1_family-        224 ---------AGATGTCAGGCGAAAAAGAAGATCTC-GTTTTGCCGAAAGA 263

  scaffold707|s      50766 GACAACACC-CACAAAGGATAAA 50787
                            v       -   i      i  
  rnd-1_family-        264 GTCAACACCTCACGAAGGATGAA 286

Matrix = 20p45g.matrix
Kimura (with divCpGMod) = 14.96
Transitions / transversions = 1.00 (24/24)
Gap_init rate = 0.13 (41 / 317), avg. gap size = 1.02 (42 / 41)


678 19.50 1.03 18.07 scaffold707|size70906 50412 50605 (20359) C rnd-1_family-92#Unknown (1) 414 249 m_b3039s001i41 178408

  scaffold707|s      50412 CCCCTTTCATAGATTTGCACCTTAAGG--TGGAAAGATAAGCTGCTGAAG 50459
                                   i     vv       i v --    v   v           -
C rnd-1_family-        414 CCCCTTTCGTAGATGAGCACCTTGATGTATGGACAGAAAAGCTGCTGAA- 366

  scaffold707|s      50460 CAAGTTGATGTGGGAAGATAATCTGCTGAAGATAGGTAGATGTCCAGAAA 50509
                           ------------------------- i     ----        vi vi 
C rnd-1_family-        365 -------------------------CCGAAGA----TAGATGTCAGGCGA 345

  scaffold707|s      50510 AAATGAAGATCTCATACTGCTGAAAGAGTCAACACCTGCAAAGGATGACG 50559
                              v         i vi   i               ii i        v 
C rnd-1_family-        344 AAAAGAAGATCTCGTTTTGCCGAAAGAGTCAACACCCACGAAGGATGAAG 295

  scaffold707|s      50560 GTACCACAGTCAACACAACCACAATCCGATTTTGCTTGGACACAAT 50605
                                      i    i     i i vi    i  vv i       
C rnd-1_family-        294 GTACCACAGTCGACACGACCACGACCGAATTTCGCGAGAACACAAT 249

Matrix = 20p45g.matrix
Kimura (with divCpGMod) = 14.79
Transitions / transversions = 1.38 (18/13)
Gap_init rate = 0.16 (31 / 193), avg. gap size = 1.03 (32 / 31)


996 15.25 7.98 12.70 scaffold707|size70906 50299 50561 (20403) rnd-1_family-95#Unknown 38 289 (0) m_b3039s001i40 178407

  scaffold707|s      50299 GCAAAAATGTAGATCTTGTTTTGCTGAA------------CA------AT 50330
                             i    v v      i       i   ------------  ------  
  rnd-1_family-         38 GCGAAAAAGAAGATCTCGTTTTGCCGAAAGAGTCAACACCCACGAAGGAT 87

  scaffold707|s      50331 GAAGGTACCACAGTTGACTCGACCAGGATCCAATTTTGCTTCAACACAAT 50380
                                         i   v      v  i v     i  vvv        
  rnd-1_family-         88 GAAGGTACCACAGTCGACACGACCACGACCGAATTTCGCGAGAACACAAT 137

  scaffold707|s      50381 CCCAGTTGTCTGCTTTGAAGTCACAGTTCCACCCCTTTCATAGATTTGCA 50430
                                                      i --        i     vv   
  rnd-1_family-        138 CCCAGTTGTCTGCTTTGAAGTCACAGTCC--CCCCTTTCGTAGATGAGCA 185

  scaffold707|s      50431 CCTTAAGG--TGGAAAGATAAGCTGCTGAAGCAAGTTGATGTGGGAAGAT 50478
                               i v --    v   v           --------------------
  rnd-1_family-        186 CCTTGATGTATGGACAGAAAAGCTGCTGAA-------------------- 215

  scaffold707|s      50479 AATCTGCTGAAGATAGGTAGATGTCCAGAAAAAATGAAGATCTCATACTG 50528
                           ------ i     ----        vi vi    v         i vi  
  rnd-1_family-        216 ------CCGAAGA----TAGATGTCAGGCGAAAAAGAAGATCTCGTTTTG 255

  scaffold707|s      50529 CTGAAAGAGTCAACACCT-GCAAAGGATGACGGT 50561
                            i                -i i        v   
  rnd-1_family-        256 CCGAAAGAGTCAACACCTCACGAAGGATGAAGGT 289

Matrix = 20p45g.matrix
Kimura (with divCpGMod) = 11.74
Transitions / transversions = 0.94 (17/18)
Gap_init rate = 0.14 (36 / 262), avg. gap size = 1.47 (53 / 36)

1196 17.33 1.57 12.94 scaffold707|size70906 50470 50787 (20177) rnd-1_family-95#Unknown 1 286 (3) m_b3039s001i42 178407

  scaffold707|s      50470 TGGGAAGATAATCTGCTGAA--GATAGGTAGATGTCCAGAAAAAATGAAG 50517
                              iv   v  v        --  -  i        vi vi    v    
  rnd-1_family-          1 TGGACAGAAAAGCTGCTGAACCGA-AGATAGATGTCAGGCGAAAAAGAAG 49

  scaffold707|s      50518 ATCTCATACTGCTGAAAGAGTCAACACCTGCAAAGGATGACGGTACCACA 50567
                                i vi   i               ii i        v         
  rnd-1_family-         50 ATCTCGTTTTGCCGAAAGAGTCAACACCCACGAAGGATGAAGGTACCACA 99

  scaffold707|s      50568 GTCAACACAACCACAATCCGATTTTGCTTGGACACAATCCCCGTTGTCTC 50617
                              i    i     i i vi    i  vv i          v       v
  rnd-1_family-        100 GTCGACACGACCACGACCGAATTTCGCGAGAACACAATCCCAGTTGTCTG 149

  scaffold707|s      50618 CTTTGAAGTCACAGTCCCCCCCCCCCTTTTCTAGATTTGCACCTTGATG- 50666
                                          -----         iv     vv           -
  rnd-1_family-        150 CTTTGAAGTCACAGT-----CCCCCCTTTCGTAGATGAGCACCTTGATGT 194

  scaffold707|s      50667 -TGGAAATATAAGCTGCTGGAGAACCTTGATGTGGGAAGATAATCTGCTC 50715
                           -    v v v        ---     ---------      ---------
  rnd-1_family-        195 ATGGACAGAAAAGCTGCT---GAACC---------GAAGAT--------- 223

  scaffold707|s      50716 AAGATTGGGAGATATCCAGCAAAAAAGAAAAACTCTTTTTTTCCGAAAGA 50765
                           ---------    i  vi  i        i v   -v    v        
  rnd-1_family-        224 ---------AGATGTCAGGCGAAAAAGAAGATCTC-GTTTTGCCGAAAGA 263

  scaffold707|s      50766 GACAACACC-CACAAAGGATAAA 50787
                            v       -   i      i  
  rnd-1_family-        264 GTCAACACCTCACGAAGGATGAA 286

Matrix = 20p45g.matrix
Kimura (with divCpGMod) = 14.96
Transitions / transversions = 1.00 (24/24)
Gap_init rate = 0.13 (41 / 317), avg. gap size = 1.02 (42 / 41)


673 15.97 1.04 18.90 scaffold707|size70906 50639 50831 (20133) C rnd-1_family-92#Unknown (0) 415 252 m_b3039s001i43 178409

  scaffold707|s      50639 CCCCCTTTTCTAGATTTGCACCTTGATGT--GGAAATATAAGCTGCTGGA 50686
                                   iv     vv            --   v v v         --
C rnd-1_family-        415 CCCCCTTTCGTAGATGAGCACCTTGATGTATGGACAGAAAAGCTGCTG-- 368

  scaffold707|s      50687 GAACCTTGATGTGGGAAGATAATCTGCTCAAGATTGGGAGATATCCAGCA 50736
                           -    ---------       ------------------   i  vi  i
C rnd-1_family-        367 -AACC---------GAAGATA------------------GATGTCAGGCG 346

  scaffold707|s      50737 AAAAAGAAAAACTCTTTTTTTCCGAAAGAGACAACACCCACAAAGGATAA 50786
                                   i v   v    v-         v          i      i 
C rnd-1_family-        345 AAAAAGAAGATCTCGTTTTG-CCGAAAGAGTCAACACCCACGAAGGATGA 297

  scaffold707|s      50787 ACATACCACAGTGGACACGACTATGATCCAATTTCGCGAGAACAC 50831
                            vi         v        i i  i v                
C rnd-1_family-        296 AGGTACCACAGTCGACACGACCACGACCGAATTTCGCGAGAACAC 252

Matrix = 20p45g.matrix
Kimura (with divCpGMod) = 14.53
Transitions / transversions = 0.79 (11/14)
Gap_init rate = 0.17 (32 / 192), avg. gap size = 1.03 (33 / 32)


1167 16.30 1.07 12.70 scaffold707|size70906 50855 51135 (19829) rnd-1_family-95#Unknown 38 289 (0) m_b3039s001i44 178410

  scaffold707|s      50855 GCAATAATGTAGATCACATTTTGGCAAACGACTGAACACCCACAAGGGAT 50904
                             i v  v v     v i     v i  v  v v         i i    
  rnd-1_family-         38 GCGAAAAAGAAGATCTCGTTTTGCCGAAAGAGTCAACACCCACGAAGGAT 87

  scaffold707|s      50905 GAAGGTACCAAAGTCAACATAACCACAAGCCAATTTTGCTCGGACACAAT 50954
                                     v    i   ii     i v v     i  vv i       
  rnd-1_family-         88 GAAGGTACCACAGTCGACACGACCACGACCGAATTTCGCGAGAACACAAT 137

  scaffold707|s      50955 CCCAATTGTCTGCTTTGAAGTCACAGTCTCCCCCCTTTCCTAGATTTGCA 51004
                               i                     --           v     vv   
  rnd-1_family-        138 CCCAGTTGTCTGCTTTGAAGTCACAG--TCCCCCCTTTCGTAGATGAGCA 185

  scaffold707|s      51005 CCTTGATG--TGGAAAGCTAAGCTGCTGAAGCACCTTGATATGGGAAGAT 51052
                                   --    v  vv          ---   ---------      
  rnd-1_family-        186 CCTTGATGTATGGACAGAAAAGCTGCTGA---ACC---------GAAGAT 223

  scaffold707|s      51053 AATCTGCTAAAGATTGGGAGATATCCAGCAAAAATGAAGATCTCATTTTG 51102
                           ------------------    i  vi  i    v         i     
  rnd-1_family-        224 ------------------AGATGTCAGGCGAAAAAGAAGATCTCGTTTTG 255

  scaffold707|s      51103 CCAAAAGATTCAACACC-CGCGAAGGATGAAGGT 51135
                             i     v        - i              
  rnd-1_family-        256 CCGAAAGAGTCAACACCTCACGAAGGATGAAGGT 289

Matrix = 20p45g.matrix
Kimura (with divCpGMod) = 13.14
Transitions / transversions = 0.82 (18/22)
Gap_init rate = 0.12 (34 / 280), avg. gap size = 1.03 (35 / 34)


829 12.75 1.04 18.29 scaffold707|size70906 50985 51176 (19788) C rnd-1_family-92#Unknown (0) 415 252 m_b3039s001i45 178411

  scaffold707|s      50985 CCCCCTTTCCTAGATTTGCACCTTGATG--TGGAAAGCTAAGCTGCTGAA 51032
                                    v     vv           --    v  vv          -
C rnd-1_family-        415 CCCCCTTTCGTAGATGAGCACCTTGATGTATGGACAGAAAAGCTGCTGA- 367

  scaffold707|s      51033 GCACCTTGATATGGGAAGATAATCTGCTAAAGATTGGGAGATATCCAGCA 51082
                           --   ---------      ------------------    i  vi  i
C rnd-1_family-        366 --ACC---------GAAGAT------------------AGATGTCAGGCG 346

  scaffold707|s      51083 AAAATGAAGATCTCATTTTGCCAAAAGATTCAACACCCGCGAAGGATGAA 51132
                               v         i       i     v         i           
C rnd-1_family-        345 AAAAAGAAGATCTCGTTTTGCCGAAAGAGTCAACACCCACGAAGGATGAA 296

  scaffold707|s      51133 GGTACCACAGTTGACACGACCACGATCAAATTTCCCAAGAACAC 51176
                                      i             i i      v i       
C rnd-1_family-        295 GGTACCACAGTCGACACGACCACGACCGAATTTCGCGAGAACAC 252

Matrix = 20p45g.matrix
Kimura (with divCpGMod) = 9.60
Transitions / transversions = 1.00 (10/10)
Gap_init rate = 0.16 (31 / 191), avg. gap size = 1.03 (32 / 31)


347 25.78 1.01 2.04 scaffold707|size70906 51187 51285 (19679) C rnd-1_family-43#Unknown (46) 510 413 m_b3039s001i46 178412

  scaffold707|s      51187 GAAAGGATGTATTGCAAAAATGTAGATCTCGTTTTGCTAAAAGAGTCAAC 51236
                                iv vi vi       iiv -         i iiv        v  
C rnd-1_family-        510 GAAAGATTTCAGCGCAAAAACAGA-ATCTCGTTTCGTCCAAAGAGTCCAC 462

  scaffold707|s      51237 ACCCACGAAGGATGAAGGTACTACAGTTGACACAACCACAAT-CCAATTT 51285
                           i   i       iivv          -    ivi     i  -   i   
C rnd-1_family-        461 GCCCGCGAAGGACACTGGTACTACAG-TGACGAGACCACGATCCCAGTTT 413

Matrix = 20p45g.matrix
Kimura (with divCpGMod) = 23.78
Transitions / transversions = 1.78 (16/9)
Gap_init rate = 0.03 (3 / 98), avg. gap size = 1.00 (3 / 3)


1362 13.53 1.05 14.68 scaffold707|size70906 51200 51485 (19479) rnd-1_family-95#Unknown 38 289 (0) m_b3039s001i47 178413

  scaffold707|s      51200 GCAAAAATGTAGATCTCGTTTTGCTAAAAGAGTCAACACCCACGAAGGAT 51249
                             i    v v              ii                        
  rnd-1_family-         38 GCGAAAAAGAAGATCTCGTTTTGCCGAAAGAGTCAACACCCACGAAGGAT 87

  scaffold707|s      51250 GAAGGTACTACAGTTGACACAACCACAATCCAATTTCGCTTGGACACAAT 51299
                                   i     i     i     i i v        vv i       
  rnd-1_family-         88 GAAGGTACCACAGTCGACACGACCACGACCGAATTTCGCGAGAACACAAT 137

  scaffold707|s      51300 CCCGGTTGTCTGCTTTGAAGTCACAGTCCCCCCCCCCCCCTTTCCTAGAT 51349
                              i                       -------          v     
  rnd-1_family-        138 CCCAGTTGTCTGCTTTGAAGTCACAGT-------CCCCCCTTTCGTAGAT 180

  scaffold707|s      51350 TCCTACCTTGATG--TGGAAAGGTAAGCTGCTGAAGAACCTTGATGTGGG 51397
                           vvvi         --    v  iv           ---------------
  rnd-1_family-        181 GAGCACCTTGATGTATGGACAGAAAAGCTGCTGAA--------------- 215

  scaffold707|s      51398 AAGAGAAGCTGCTGAAGATTGGGAGATGTCCATTGAAAGAGAAGATCTCA 51447
                           ----------- i      ----       vivi    i          i
  rnd-1_family-        216 -----------CCGAAGAT----AGATGTCAGGCGAAAAAGAAGATCTCG 250

  scaffold707|s      51448 TTTTGCCAAAAGAGTCAACACC-CACAAAGGATGACGGT 51485
                                  i              -   i        v   
  rnd-1_family-        251 TTTTGCCGAAAGAGTCAACACCTCACGAAGGATGAAGGT 289

Matrix = 20p45g.matrix
Kimura (with divCpGMod) = 10.28
Transitions / transversions = 1.36 (19/14)
Gap_init rate = 0.14 (39 / 285), avg. gap size = 1.03 (40 / 39)

1284 13.16 6.45 14.19 scaffold707|size70906 51394 51703 (19261) rnd-1_family-95#Unknown 1 289 (0) m_b3039s001i48 178413

  scaffold707|s      51394 TGGGAAGAGAAGCTGCTGAA-----GATTGGGAGATGTCCATTGAAAGAG 51438
                              iv   i           -----   ----       vivi    i  
  rnd-1_family-          1 TGGACAGAAAAGCTGCTGAACCGAAGAT----AGATGTCAGGCGAAAAAG 46

  scaffold707|s      51439 AAGATCTCATTTTGCCAAAAGAGTCAACACCCACAAAGGATGACGGTACC 51488
                                   i       i                 i        v      
  rnd-1_family-         47 AAGATCTCGTTTTGCCGAAAGAGTCAACACCCACGAAGGATGAAGGTACC 96

  scaffold707|s      51489 ACAGTCGACATGACCACAATCCAATTTCAC------------TTGGTTGT 51526
                                     i      i i v      i ------------iii     
  rnd-1_family-         97 ACAGTCGACACGACCACGACCGAATTTCGCGAGAACACAATCCCAGTTGT 146

  scaffold707|s      51527 CTGCTTTGAAGTCACAGTCCCCTTAACCCCCCCATTCCTAGATTTGCACC 51576
                                             ---------      v   v     vv     
  rnd-1_family-        147 CTGCTTTGAAGTCACAGT---------CCCCCCTTTCGTAGATGAGCACC 187

  scaffold707|s      51577 TTGATG--TGGAAAGATTAGCTGCTGAAAAACCTTGATGTGGGAAGATAT 51624
                                 --    v   vv          ----------------------
  rnd-1_family-        188 TTGATGTATGGACAGAAAAGCTGCTGAA---------------------- 215

  scaffold707|s      51625 CTGCTGAAGATGGAGATGTCCAGCAAAAAAGAAGATCTTGTTTTTTCCGA 51674
                           --- i      --       vi  i             i -    v    
  rnd-1_family-        216 ---CCGAAGAT--AGATGTCAGGCGAAAAAGAAGATCTCG-TTTTGCCGA 259

  scaffold707|s      51675 AAGAGTCAACACC-CACTAAGGATGAAGAT 51703
                                        -   v          i 
  rnd-1_family-        260 AAGAGTCAACACCTCACGAAGGATGAAGGT 289

Matrix = 20p45g.matrix
Kimura (with divCpGMod) = 10.35
Transitions / transversions = 1.33 (20/15)
Gap_init rate = 0.15 (45 / 309), avg. gap size = 1.36 (61 / 45)


802 13.32 1.05 17.07 scaffold707|size70906 51555 51744 (19220) C rnd-1_family-92#Unknown (0) 415 252 m_b3039s001i49 178414

  scaffold707|s      51555 CCCCCATTCCTAGATTTGCACCTTGATGT--GGAAAGATTAGCTGCTGAA 51602
                                v   v     vv            --   v   vv          
C rnd-1_family-        415 CCCCCTTTCGTAGATGAGCACCTTGATGTATGGACAGAAAAGCTGCTGAA 366

  scaffold707|s      51603 AAACCTTGATGTGGGAAGATATCTGCTGAAGATGGAGATGTCCAGCAAAA 51652
                           ------------------------- i      --       vi  i   
C rnd-1_family-        365 -------------------------CCGAAGAT--AGATGTCAGGCGAAA 343

  scaffold707|s      51653 AAGAAGATCTTGTTTTTTCCGAAAGAGTCAACACCCACTAAGGATGAAGA 51702
                                     i     v-                    v          i
C rnd-1_family-        342 AAGAAGATCTCGTTTTG-CCGAAAGAGTCAACACCCACGAAGGATGAAGG 294

  scaffold707|s      51703 TACCACAGTAAACACGACCACGATCCAATTTCACAAGAACAC 51744
                                    vi            i v      i i       
C rnd-1_family-        293 TACCACAGTCGACACGACCACGACCGAATTTCGCGAGAACAC 252

Matrix = 20p45g.matrix
Kimura (with divCpGMod) = 10.32
Transitions / transversions = 0.75 (9/12)
Gap_init rate = 0.15 (29 / 189), avg. gap size = 1.03 (30 / 29)


336 27.94 0.88 2.68 scaffold707|size70906 51755 51868 (19096) C rnd-1_family-43#Unknown (46) 510 399 m_b3039s001i50 178415

  scaffold707|s      51755 GAAAGGATGTATTGCAAAAATGTAGATCTCGTTTTGCCAAAAGAGTCAGC 51804
                                iv vi vi       iiv -         i i v        vi 
C rnd-1_family-        510 GAAAGATTTCAGCGCAAAAACAGA-ATCTCGTTTCGTCCAAAGAGTCCAC 462

  scaffold707|s      51805 ACCCACGAAGGATGAAGGTACCACAGTAGACACAACCACAAT-CCAATTT 51853
                           i   i       iivv     i     -   ivi     i  -   i   
C rnd-1_family-        461 GCCCGCGAAGGACACTGGTACTACAGT-GACGAGACCACGATCCCAGTTT 413

  scaffold707|s      51854 CACTTGGACACAATC 51868
                           v  vii  -i     
C rnd-1_family-        412 AACGCAGA-GCAATC 399

Matrix = 20p45g.matrix
Kimura (with divCpGMod) = 28.01
Transitions / transversions = 1.82 (20/11)
Gap_init rate = 0.04 (4 / 113), avg. gap size = 1.00 (4 / 4)


1455 11.01 1.06 13.10 scaffold707|size70906 51768 52049 (18915) rnd-1_family-95#Unknown 38 289 (0) m_b3039s001i51 178416

  scaffold707|s      51768 GCAAAAATGTAGATCTCGTTTTGCCAAAAGAGTCAGCACCCACGAAGGAT 51817
                             i    v v               i         i              
  rnd-1_family-         38 GCGAAAAAGAAGATCTCGTTTTGCCGAAAGAGTCAACACCCACGAAGGAT 87

  scaffold707|s      51818 GAAGGTACCACAGTAGACACAACCACAATCCAATTTCACTTGGACACAAT 51867
                                         v     i     i i v      i vv i       
  rnd-1_family-         88 GAAGGTACCACAGTCGACACGACCACGACCGAATTTCGCGAGAACACAAT 137

  scaffold707|s      51868 CCCAGTTGTCTGCTTTGAAGTCACAGTTCCACCCCTTTCATAGATTTGCA 51917
                                                      i --        i     vv   
  rnd-1_family-        138 CCCAGTTGTCTGCTTTGAAGTCACAGTCC--CCCCTTTCGTAGATGAGCA 185

  scaffold707|s      51918 CCTTGATG--TGGAAAGATAATCTGCTGAAGAACCTTGATGTGGGAAGAT 51965
                                   --    v   v  v        --------------------
  rnd-1_family-        186 CCTTGATGTATGGACAGAAAAGCTGCTGAA-------------------- 215

  scaffold707|s      51966 AATCTGCTGAAGATTGGGAGATGTCTAGCAAAGAAAGGAGATCTCGTTTT 52015
                           ------ i      ----       vi  i  -    i            
  rnd-1_family-        216 ------CCGAAGAT----AGATGTCAGGCGAA-AAAGAAGATCTCGTTTT 254

  scaffold707|s      52016 GCCGAAAGAGTCAACACC-CACAAAGGATGAAGGT 52049
                                             -   i            
  rnd-1_family-        255 GCCGAAAGAGTCAACACCTCACGAAGGATGAAGGT 289

Matrix = 20p45g.matrix
Kimura (with divCpGMod) = 8.00
Transitions / transversions = 1.25 (15/12)
Gap_init rate = 0.12 (35 / 281), avg. gap size = 1.03 (36 / 35)


1771 11.97 5.04 15.70 scaffold707|size70906 51899 52354 (18610) C rnd-1_family-92#Unknown (1) 414 1 m_b3039s001i52 178417

  scaffold707|s      51899 CCCCTTTCATAGATTTGCACCTTGATGT--GGAAAGATAATCTGCTGAAG 51946
                                   i     vv            --   v   v  v     --- 
C rnd-1_family-        414 CCCCTTTCGTAGATGAGCACCTTGATGTATGGACAGAAAAGCTGCT---G 368

  scaffold707|s      51947 AACCTTGATGTGGGAAGATAATCTGCTGAAGATTGGGAGATGTCTAGCAA 51996
                               -----------------------      ----       vi  i 
C rnd-1_family-        367 AACC-----------------------GAAGAT----AGATGTCAGGCGA 345

  scaffold707|s      51997 AGAAAGGAGATCTCGTTTTGCCGAAAGAGTCAACACCCACAAAGGATGAA 52046
                            -    i                                 i         
C rnd-1_family-        344 A-AAAGAAGATCTCGTTTTGCCGAAAGAGTCAACACCCACGAAGGATGAA 296

  scaffold707|s      52047 GGTACCACAGTCGACACGACCACGATCCGATTTCGAGTGAGCATCACCAA 52096
                                                    i vi      v v  i  ----   
C rnd-1_family-        295 GGTACCACAGTCGACACGACCACGACCGAATTTCGCGAGAACA----CAA 250

  scaffold707|s      52097 TACTGTCAAGAGAAATAATTGTGGTATTTTGTAGATGA----AGATGGTC 52142
                                  v   -------- i i     -----     ----  i     
C rnd-1_family-        249 TACTGTCCAGA--------TATAGTATT-----GATGATAACAGGTGGTC 213

  scaffold707|s      52143 TGCTTGATCTGGCTAAC-CCAGGTGTGGTGGGAATGAAAAAGATGCCATT 52191
                                     v     i-v  i                  v v  i    
C rnd-1_family-        212 TGCTTGATCTCGCTAATAACAAGTGTGGTGGGAATGAAAATGTTGTCATT 163

  scaffold707|s      52192 ATGGTT--AAGATTACATCATGTTGGTAATACTTCCCTGTACAAAC-AAT 52238
                                 --    --           v  i            v    -   
C rnd-1_family-        162 ATGGTTTGAAGA--ACATCATGTTGTTAGTACTTCCCTGTAGAAACAAAT 115

  scaffold707|s      52239 TTGTTTTTAAAAAATCAGGTTAAAAGACATTCCAACAATTGAATTGTAAT 52288
                            ii     -?  vv   v  i      v         --   ----  i 
C rnd-1_family-        114 TCATTTTT-NAATCTCATGTCAAAAGAAATTCCAACA--TGA----TAGT 72

  scaffold707|s      52289 TATTATTATTATTATTATTGCAAACAATCCCTC-----------TATATT 52327
                           --------v ii i           i     i -----------      
C rnd-1_family-         71 --------GTGCTGTTATTGCAAACGATCCCCCTATATATATATTATATT 30

  scaffold707|s      52328 CCCCTCATTGATCGCGCCAT--GATTCCA 52354
                               i               --       
C rnd-1_family-         29 CCCCCCATTGATCGCGCCATACGATTCCA 1

Matrix = 20p45g.matrix
Kimura (with divCpGMod) = 11.78
Transitions / transversions = 1.19 (25/21)
Gap_init rate = 0.16 (72 / 455), avg. gap size = 1.22 (88 / 72)


7207 15.32 2.86 1.19 scaffold707|size70906 52379 53706 (17258) C rnd-1_family-177#LTR/Gypsy (0) 4743 3394 m_b3039s001i53 178418

  scaffold707|s      52379 TAATATTATTGCAAACAATCCCCCTATATTCCTTTCATTGATTGCACCAT 52428
                                                           ii    i   i  i    
C rnd-1_family-       4743 TAATATTATTGCAAACAATCCCCCTATATTCCCCTCATCGATCGCGCCAT 4694

  scaffold707|s      52429 AAATACAATGGCAACAACAGGATGTTTACCAACATGAAAAATGCCTCTGA 52478
                             vi  i     i i          i i   v           v      
C rnd-1_family-       4693 AACCACGATGGCGATAACAGGATGTCTGCCACCATGAAAAATGACTCTGA 4644

  scaffold707|s      52479 CAACAATGGAGGGGATTTCCATGCTGGTTCAGAGATCTCTCTGCCACTCC 52528
                                i         v                         i        
C rnd-1_family-       4643 CAACAGTGGAGGGGAGTTCCATGCTGGTTCAGAGATCTCTCCGCCACTCC 4594

  scaffold707|s      52529 CTCCCCTTCCGTGCATTAACCAGAATGC-----------GGCTCACTTCT 52567
                                         i             -----------          i
C rnd-1_family-       4593 CTCCCCTTCCGTGCGTTAACCAGAATGCCAACTATGTTCGGCTCACTTCC 4544

  scaffold707|s      52568 ACATCCTCTCTTCCACCCAATAAGCCTTTGTGGCATCACCCCCCACCAAA 52617
                                 iv       vv  i                        i     
C rnd-1_family-       4543 ACATCCCGTCTTCCAAGCAGTAAGCCTTTGTGGCATCACCCCCCGCCAAA 4494

  scaffold707|s      52618 TCTTCCCC--AATTCTGTTCATCCCGGCAAAACAAACCAAGTAATGTGAC 52665
                                   --             v  v                       
C rnd-1_family-       4493 TCTTCCCCCCAATTCTGTTCATCGCGCCAAAACAAACCAAGTAATGTGAC 4444

  scaffold707|s      52666 AGAATTTTCTCGCAGCCAGATTGATTACACGGATAACCAACCTTTCAATC 52715
                                ivv  i                  v           v  i     
C rnd-1_family-       4443 AGAATCGACTTGCAGCCAGATTGATTACAAGGATAACCAACGTTCCAATC 4394

  scaffold707|s      52716 ATTCATTGCCACAGGATTCATCAACACATTCCCCACTCATCTTTCCCCCC 52765
                                  v                          i i  i   ii     
C rnd-1_family-       4393 ATTCATTTCCACAGGATTCATCAACACATTCCCCGCCCACCTTCTCCCCC 4344

  scaffold707|s      52766 TTTCAAAAATCATCGATTGAAAATGATGGAATAAATCCAACAGCCACCAA 52815
                                                     i                       
C rnd-1_family-       4343 TTTCAAAAATCATCGATTGAAAATGACGGAATAAATCCAACAGCCACCAA 4294

  scaffold707|s      52816 TACCAATCCTTCTTCCAAAACAAACCTCCCCCTCTTTTTACCCCTAATCA 52865
                                                v    i                       
C rnd-1_family-       4293 TACCAATCCTTCTTCCAAAACCAACCCCCCCCTCTTTTTACCCCTAATCA 4244

  scaffold707|s      52866 TCATGCT-CGTCTGCAATTCAACCGTTCCATATTCAATCCAGTATGGCAA 52914
                                  -            i            v              iv
C rnd-1_family-       4243 TCATGCTCCGTCTGCAATTCGACCGTTCCATATACAATCCAGTATGGCGC 4194

  scaffold707|s      52915 GAAATATTAATTCTGACA-CATTGAAATGTTCCAGAGAATCGACTGTGAA 52963
                              i       ?   ?  - ? i            ? v   v? ?v  ii
C rnd-1_family-       4193 GAAGTATTAATNCTGNCAGCNTCGAAATGTTCCAGNGCATCCNCNTTGGG 4144

  scaffold707|s      52964 CTCAAGTGTTTCATCAAATGTGAATTTTCTTGCA-CAAGTTGAACATGCA 53012
                                i ?  i i   ivv     v iv i    -  ii  i?v      
C rnd-1_family-       4143 CTCAAATNTTCCGTCAGCAGTGAAGTCGCCTGCAGCAGATTANTCATGCA 4094

  scaffold707|s      53013 TCACCCCATCAACAA---AACCCACCTTCCATATGCCAGTTCCTTATAAT 53059
                            i?  v ?i      ---         i     iv              i
C rnd-1_family-       4093 TTNCCGCNCCAACAAGTCAACCCACCTCCCATACCCCAGTTCCTTATAAC 4044

  scaffold707|s      53060 CAATCAAGAGATTCAAGAGCATCACCCTTCCATATACGAGTGCCTTGTAA 53109
                            v     viv i           vi    -v i  - i --   ----- 
C rnd-1_family-       4043 CCATCAACGTACTCAAGAGCATCCTCCTT-GACAT-CAA--GCC-----A 4003

  scaffold707|s      53110 TCAATCAAGAGATT-CAAGAGCATCATCATTGACAACATCAT---CCACA 53155
                                       i -  i i  i           ii i    ---     
C rnd-1_family-       4002 TCAATCAAGAGACTACAGGGGCGTCATCATTGACGGCGTCATGTACCACA 3953

  scaffold707|s      53156 GTCACTTCCAGTGCATTATCAATCTTGTCAACCTCAAATGCTCAGCCTCA 53205
                                ?   i -    ii   v v   i ?       i   --- vvi  
C rnd-1_family-       3952 GTCACNTCCGG-GCATCGTCACTGTTGCCNACCTCAAGTGC---GAACCA 3907

  scaffold707|s      53206 CATTCCCA------CCCCCAATTCAAACCTTACTTCAAATGATACCATCG 53249
                           v       ------ v     i  ?     ?     vi     v v  ? 
C rnd-1_family-       3906 AATTCCCATGACATCACCCAACTCNAACCTNACTTCTGATGATTCGATNG 3857

  scaffold707|s      53250 GGATAATGAATGGGAAATCTCCAGACTTGTTATACCTCCCTTATGATTTT 53299
                                        i   i ?     v      i?i  i  vv    i   
C rnd-1_family-       3856 GGATAATGAATGGAAAACCNCCAGAGTTGTTACNTCTTCCGAATGACTTT 3807

  scaffold707|s      53300 CTTCCACCCAATAAAAAGCATATTACTGAAATTCACGGAAGGAAATTTTG 53349
                             i   v v  v     i v    iv v   vv     viiv   v v  
C rnd-1_family-       3806 CTCCCAGCAAAGAAAAAACTTATTGATCAAAAACACGGCGATAAAATGTG 3757

  scaffold707|s      53350 GACCTATGCTGTTCACTTTGACAGAAGCCTACCAGAGGAGAATCCAGACG 53399
                              ?        v                 v      i       ??viv
C rnd-1_family-       3756 GACNTATGCTGTACACTTTGACAGAAGCCTTCCAGAGAAGAATCCNNCTT 3707

  scaffold707|s      53400 AATTGCAAATGGAATCATTCCTGACAAAGCTCAA-ATGGTTTTACAAAGA 53448
                            v iv           ?   v  ivi   v    -  --     ii    
C rnd-1_family-       3706 ATTCTCAAATGGAATCNTTCGTGGAGAAGATCAACAT--TTTTATGAAGA 3659

  scaffold707|s      53449 AATCCATGATAACCTCACGAAATGTCTTCTGTCTCATTTGATGGTATGT- 53497
                            ii v       i  v           vi    v            i  -
C rnd-1_family-       3658 AGCCAATGATAATCTGACGAAATGTCTGTTGTCGCATTTGATGGTACGTT 3609

  scaffold707|s      53498 -TCTCGTTCAAGGAAGAATAACTTCATTCTCAATAATTTTGTCTA----- 53541
                           - i vv  v     v        v              i  -   -----
C rnd-1_family-       3608 GTTTATTTGAAGGATGAATAACTGCATTCTCAATAATTCTG-CTACATGT 3560

  scaffold707|s      53542 -ATTCATTCAACTTCAGACCAGGGCGAACTTTTATAACCTTCACATAGAA 53590
                           - i   v  i v  v    v        v        i   v  i     
C rnd-1_family-       3559 TACTCAATCGAATTAAGACGAGGGCGAAGTTTTATAATCTTAACGTAGAA 3510

  scaffold707|s      53591 GGAAACAGCATTGAAAGTATTCACACTGCCACACTTTCATCCAGCCGTGT 53640
                               i   i     i     i    v    iiv  v  i     i i i 
C rnd-1_family-       3509 GGAAGCAGTATTGAGAGTATCCACAATGCCGTCCTATCGTCCAGTCATAT 3460

  scaffold707|s      53641 CCTTGATGACAATTATCTTGTTCGAATTCTGGATAATATAAAACATCCTC 53690
                           ii v                 ?   i       i viv          v 
C rnd-1_family-       3459 TTTGGATGACAATTATCTTGTNCGAGTTCTGGACATCCTAAAACATCCGC 3410

  scaffold707|s      53691 ACAAGATAGAGAGGGC 53706
                                 vi        
C rnd-1_family-       3409 ACAAGAAGGAGAGGGC 3394

Matrix = 20p45g.matrix
Kimura (with divCpGMod) = 15.00
Transitions / transversions = 1.28 (113/88)
Gap_init rate = 0.02 (29 / 1327), avg. gap size = 1.86 (54 / 29)


695 5.62 3.37 0.00 scaffold707|size70906 53699 53787 (17177) C rnd-1_family-177#LTR/Gypsy (4651) 92 1 m_b3039s001i54 178419

  scaffold707|s      53699 GAGAGGG---CTGCCAAGTATTAAACCTACATGCACATGTTAGTAAGCCC 53745
                               i  ---     v                    i             
C rnd-1_family-         92 GAGAAGGTTTCTGCCCAGTATTAAACCTACATGCACGTGTTAGTAAGCCC 43

  scaffold707|s      53746 TTTGCTTTTTACTAACAGCTTACTAACAAATTGTTTGCAGTG 53787
                                                        v i          
C rnd-1_family-         42 TTTGCTTTTTACTAACAGCTTACTAACAATTCGTTTGCAGTG 1

Matrix = 20p45g.matrix
Kimura (with divCpGMod) = 3.68
Transitions / transversions = 1.50 (3/2)
Gap_init rate = 0.01 (1 / 88), avg. gap size = 3.00 (3 / 1)


3439 18.57 6.03 7.04 scaffold707|size70906 53789 54634 (16330) C rnd-1_family-167#Unknown (2948) 1407 570 m_b3039s001i55 178420

  scaffold707|s      53789 AGCACGTGGTCGGCCTCACCCGGTGGAACCTCACGCGTGGCCCAATCGAT 53838
                                 i          ii    v  v v i       v v   i    i
C rnd-1_family-       1407 AGCACGCGGTCGGCCTCGTCCGGGGGCAACCCACGCGTCGACCAGTCGAC 1358

  scaffold707|s      53839 CGCCTCCCCTCGAAGGACGCGATCCAGAAAT---GCTCCGGCGG------ 53879
                           i           i        v     i  i---  v       ------
C rnd-1_family-       1357 TGCCTCCCCTCGGAGGACGCGTTCCAGGAACACGGCGCCGGCGGTCCCGG 1308

  scaffold707|s      53880 -------------------GAAGTCTGCACCCACCTTCCGCTGCTCCACA 53910
                           -------------------      ii i   i  v             i
C rnd-1_family-       1307 CCCCCAACCGCCCCGGCACGAAGTCCACGCCCGCCATCCGCTGCTCCACG 1258

  scaffold707|s      53911 CAAGCACGACCATTGCACAATGCCACCAGCTCGTGGAACGCCAGCGGCCA 53960
                           iiv ?i  v v  i  v ivi   i   i      i              
C rnd-1_family-       1257 TGCGNGCGTCGATCGCTCGCCGCCGCCAACTCGTGAAACGCCAGCGGCCA 1208

  scaffold707|s      53961 CACCAGCCGGCCCCCTAGCACCCACAAGTGCACGCCCGTCATGCCCATCC 54010
                               i          v      iv  i      v  v     v       
C rnd-1_family-       1207 CACCGGCCGGCCCCCGAGCACCTTCAGGTGCACCCCGGTCATTCCCATCC 1158

  scaffold707|s      54011 CGGGATCTCCAGATCCCCATTCAATCTTGGTCAAACTCATGCTTCCTTCC 54060
                                  v  vi        i  v  vi    ivi    v   v  vi i
C rnd-1_family-       1157 CGGGATCACCCAATCCCCATCCACTCGCGGTCGTGCTCAGGCTGCCGCCT 1108

  scaffold707|s      54061 GAA---GGTGTCCTCTTGCTTGTCGACATTGTCACGGTTTTTTCTCTCCT 54107
                              --- vv v v   iviii iv     i   v i v v     vi   
C rnd-1_family-       1107 GAACCAGCAGACATCTCTTCCGCGGACATCGTCTCAGATATTTCTGCCCT 1058

  scaffold707|s      54108 CCTCCTGCGGTCTCCGGCATCCCCGGCCCGCGTCGTGACATCACCTCCCA 54157
                             ------------------  v  ---         i ?   i i    
C rnd-1_family-       1057 CC------------------CCACG---CGCGTCGTGGCNTCATCCCCCA 1029

  scaffold707|s      54158 CAAGACTTTTACTCCCACTGGCTCGCTCATGCGCGCCACTCCTGCACCAC 54207
                            i v    i      vv i  -------- i   i   ----- ---- i
C rnd-1_family-       1028 CGATACTTCTACTCCACCCGG--------TACGCACCA-----G----AT 996

  scaffold707|s      54208 GCA-CCCGGTCC---ACTCCAGTGCTCCAAAGATTTTTCTTTTTCTTTTT 54253
                              -   i    ---  ii  vv ----       ---------------
C rnd-1_family-        995 GCATCCCAGTCCCATACCTCATGG----AAAGATT--------------- 965

  scaffold707|s      54254 CCCACTCCTGCCTACATATGACTGTCCTTGAGATGCCTTCATCTCATTGC 54303
                              i                i i   iviv           i   v i  
C rnd-1_family-        964 CCCGCTCCTGCCTACATATGGCCGTCTGCTAGATGCCTTCACCTCTTCGC 915

  scaffold707|s      54304 ACTTAGTGTCATCACGTTTGCACACACGTCACGTCTCTACGACCACGACA 54353
                               v      i v  v v    i       i           i      
C rnd-1_family-        914 ACTTTGTGTCACCTCGGTGGCACGCACGTCATGTCTCTACGACTACGACA 865

  scaffold707|s      54354 ACGCACTCCTACTCAACACGCCATGCTCCACTGCGCCTCCACTCCAGAAG 54403
                              v      v i          ii      i               i  
C rnd-1_family-        864 ACGGACTCCTCCCCAACACGCCACACTCCACCGCGCCTCCACTCCAGGAG 815

  scaffold707|s      54404 CACATGGGTAGCCGCAACAAGC------------TCATCAGTACACGAGG 54441
                            i         i   i  i   ------------   iv     i     
C rnd-1_family-        814 CGCATGGGTAGTCGCGACGAGCTTCAGCCAAGCGTCACAAGTACGCGAGG 765

  scaffold707|s      54442 GGACACATACTTGTCTAGTATAAGTCCATAAGTCCGTTACTTTAGGGACT 54491
                               i                v          i                 
C rnd-1_family-        764 GGACGCATACTTGTCTAGTATTAGTCCATAAGCCCGTTACTTTAGGGACT 715

  scaffold707|s      54492 TTGTTACATATCCTTACATAATATGTCCCACTACCTACTACC--TAGTCA 54539
                                  --    i    i v                     --    i 
C rnd-1_family-        714 TTGTTAC--ATCCCTACACACTATGTCCCACTACCTACTACCTATAGTTA 667

  scaffold707|s      54540 TCTCTTAACCAC--TAGCAATCTAGCAGACAGCCACATGCTGCCTAGGAC 54587
                                i v    --                    i     v         
C rnd-1_family-        666 TCTCTCACCCACTATAGCAATCTAGCAGACAGCCGCATGCAGCCTAGGAC 617

  scaffold707|s      54588 CAAGGCGCCGCATGGTTATTCTGCTCGCAGAATAAACTTAAGACACT 54634
                                      i             i        vv   i v v   
C rnd-1_family-        616 CAAGGCGCCGCGTGGTTATTCTGCTTGCAGAATATCCTTGATAGACT 570

Matrix = 20p45g.matrix
Kimura (with divCpGMod) = 17.15
Transitions / transversions = 1.43 (86/60)
Gap_init rate = 0.08 (68 / 845), avg. gap size = 1.62 (110 / 68)


20257 4.81 2.41 0.51 scaffold707|size70906 54622 57106 (13858) rnd-1_family-384#Unknown 816 3347 (1338) m_b3039s001i56 178421

  scaffold707|s      54622 AACTTAAGACACTTCCCTTCCAATTACACATAAGGTCTTCAACATCAGCA 54671
                                                                             
  rnd-1_family-        816 AACTTAAGACACTTCCCTTCCAATTACACATAAGGTCTTCAACATCAGCA 865

  scaffold707|s      54672 GTGCTGGGTATTGGCTGACCTCTGCTAGTGTGTCTGCTTTGATTGAACGC 54721
                                  v                          i               
  rnd-1_family-        866 GTGCTGGTTATTGGCTGACCTCTGCTAGTGTGTCCGCTTTGATTGAACGC 915

  scaffold707|s      54722 TGCGGCTATTGCTGATTCAAATGAAGCTTGCCCAATGCTGAGCACATCTT 54771
                               i         v   i          v   i       ?        
  rnd-1_family-        916 TGCGACTATTGCTGCTTCGAATGAAGCTTTCCCGATGCTGANCACATCTT 965

  scaffold707|s      54772 GGCGGATTGAGGATAACCTTTGAAGGAAATCATGCACATTTTCCTCTGTA 54821
                                      v                                      
  rnd-1_family-        966 GGCGGATTGAGCATAACCTTTGAAGGAAATCATGCACATTTTCCTCTGTA 1015

  scaffold707|s      54822 ATGGCAGGAAAGCTAGTACCGTTCATGCCAGGACAGATATGAGCATAATA 54871
                            ii          ?     v              i               
  rnd-1_family-       1016 ACAGCAGGAAAGCNAGTACGGTTCATGCCAGGACGGATATGAGCATAATA 1065

  scaffold707|s      54872 GGACCAGTATTTTGTTGCATGTGCAACATTGAGACCCCTCTTTTTGTATG 54921
                                                                 i           
  rnd-1_family-       1066 GGACCAGTATTTTGTTGCATGTGCAACATTGAGACCCCCCTTTTTGTATG 1115

  scaffold707|s      54922 GAACGAGTCCGCCATCCAATACAACAATGGCTTCCCTATCTGTCTCAACA 54971
                                                i     i v       i            
  rnd-1_family-       1116 GAACGAGTCCGCCATCCAATATAACAACGCCTTCCCTGTCTGTCTCAACA 1165

  scaffold707|s      54972 CTGAT---------------------GGCGATCTTCTTTTGTGCAGCAAT 55000
                                ---------------------                        
  rnd-1_family-       1166 CTGATTGCAAGTCCGTCTGTGTTCGTGGCGATCTTCTTTTGTGCAGCAAT 1215

  scaffold707|s      55001 GGATGGATGATTTGGGTCTGTGGTGTATTCCAGGTCCCGAGCTTTGCTTG 55050
                                                v         i                  
  rnd-1_family-       1216 GGATGGATGATTTGGGTCTGTTGTGTATTCCGGGTCCCGAGCTTTGCTTG 1265

  scaffold707|s      55051 GCAAATGAGAGCCATTTGAACTAATTCCTAATTCTTTGTTGAGAGAGTTT 55100
                             i                           ?                   
  rnd-1_family-       1266 GCGAATGAGAGCCATTTGAACTAATTCCTANTTCTTTGTTGAGAGAGTTT 1315

  scaffold707|s      55101 GTGCCTTCCCCTTCACTGAAACCCATGAGATTGTTCGATGGTGTGGAAGA 55150
                              i            i                     v v         
  rnd-1_family-       1316 GTGTCTTCCCCTTCACCGAAACCCATGAGATTGTTCGAAGTTGTGGAAGA 1365

  scaffold707|s      55151 TTTGCCCGTCGGACCTGTGGTGTTCTTTTGAGCCTCACAAAGAGGTGACG 55200
                                       ?i                      ? i           
  rnd-1_family-       1366 TTTGCCCGTCGGNTCTGTGGTGTTCTTTTGAGCCTCNCGAAGAGGTGACG 1415

  scaffold707|s      55201 TTGGAGTGAGCACGTGGCCCCCTTGAGCACACTCAGCACCTGTGGCCTCT 55250
                                 i             v                             
  rnd-1_family-       1416 TTGGAGCGAGCACGTGGCCCGCTTGAGCACACTCAGCACCTGTGGCCTCT 1465

  scaffold707|s      55251 GGTGTCAGCGACCGGACAGCATGGTTGACATAGTTGTTTCCGTGAGTATT 55300
                                 i                                           
  rnd-1_family-       1466 GGTGTCGGCGACCGGACAGCATGGTTGACATAGTTGTTTCCGTGAGTATT 1515

  scaffold707|s      55301 ATTAATGTTAAAAACCATGGGCTGTGGATTATTTGGTTGACAAATCATTT 55350
                                            i   i                  v         
  rnd-1_family-       1516 ATTAATGTTAAAAACCACGGGTTGTGGATTATTTGGTTGAGAAATCATTT 1565

  scaffold707|s      55351 GGGGAAGAATAAAAGTAGTTTCCGTGTTGTACTATGTGGCTATTCATGG- 55399
                           v         i         v ------             i       -
  rnd-1_family-       1566 TGGGAAGAATGAAAGTAGTTAC------GTACTATGTGGCTGTTCATGGA 1609

  scaffold707|s      55400 AAAAAATGATGCCAAACAATGTCGGGGCTGAAAATTTGGCACGTGTGTCC 55449
                                      i       i i -                          
  rnd-1_family-       1610 AAAAAATGATGTCAAACAACGCC-GGGCTGAAAATTTGGCACGTGTGTCC 1658

  scaffold707|s      55450 ACAGGAGTCTCAATTAGGAACTAGTACTTAAAAAGCAACAGTCAAAAAAT 55499
                             i    i     v     ?                   i          
  rnd-1_family-       1659 ACGGGAGCCTCAAGTAGGANCTAGTACTTAAAAAGCAACGGTCAAAAAAT 1708

  scaffold707|s      55500 AAATATGTGTGGGCTCCGTGCTCTTTCATTATTCTACAAAGAAACTGGCG 55549
                            v  ii        v      ?   i         ?              
  rnd-1_family-       1709 ATATGCGTGTGGGCGCCGTGCNCTTCCATTATTCTNCAAAGAAACTGGCG 1758

  scaffold707|s      55550 CGAATTGGT--TG--------------CTTCAAC------------TG-- 55569
                                    --  --------------i      ------------  --
  rnd-1_family-       1759 CGAATTGGTGATGGGGTATTCTCATCTTTTCAACCAGCGCTAGGATTGCT 1808

  scaffold707|s      55570 TCA------AAAAATAAGAATAAAATGAATTTGACCTGTAAAGTTTGCAA 55613
                              ------     i     v                             
  rnd-1_family-       1809 TCAACTGTCAAAAACAAGAAGAAAATGAATTTGACCTGTAAAGTTTGCAA 1858

  scaffold707|s      55614 GCTTTCATCCATTTACGACGGCCCTCAAGAGGGTAAGAAGTATGTTC--G 55661
                                               ?              v           -- 
  rnd-1_family-       1859 GCTTTCATCCATTTACGACGNCCCTCAAGAGGGTACGAAGTATGTTCATG 1908

  scaffold707|s      55662 TCAGATGCAGGGGATGTAAAACAGATTTCCTCCGCTGCGCCGATTGTGAA 55711
                               v                                             
  rnd-1_family-       1909 TCAGCTGCAGGGGATGTAAAACAGATTTCCTCCGCTGCGCCGATTGTGAA 1958

  scaffold707|s      55712 TTACTCGTTGATCTCAGAAATCGAACATTTGTGAGATTTGGACGTACTCC 55761
                               v                v                            
  rnd-1_family-       1959 TTACACGTTGATCTCAGAAATAGAACATTTGTGAGATTTGGACGTACTCC 2008

  scaffold707|s      55762 GGCCTCTCATATGAGACAATATTTTAAGGTCGTACACAGACATGCGTTAA 55811
                                              i            i         i       
  rnd-1_family-       2009 GGCCTCTCATATGAGACAACATTTTAAGGTCGCACACAGACACGCGTTAA 2058

  scaffold707|s      55812 GCAACGAAGAGATCCCTACAAAAGATTGTCAACAGGGTAAACAACAAGGT 55861
                             i                       i   i v ?       i    v  
  rnd-1_family-       2059 GCGACGAAGAGATCCCTACAAAAGATCGTCGAAANGGTAAACGACAACGT 2108

  scaffold707|s      55862 GTAGAGTACGCAGAGGCTGCATCCATCTCATGAAGGTCATGATCTGGTGG 55911
                                      i       -  ---                         
  rnd-1_family-       2109 GTAGAGTACGCGGAGGCTG-AT---TCTCATGAAGGTCATGATCTGGTGG 2154

  scaffold707|s      55912 AGGAACACGATCTCTTCGCAGATTCAAATGAGTATGGTGTTGACTGCAAC 55961
                                             ?       iv      i               
  rnd-1_family-       2155 AGGAACACGATCTCTTCGNAGATTCAGTTGAGTACGGTGTTGACTGCAAC 2204

  scaffold707|s      55962 AACATCGGTGATTTTAACAAAGATGATACTGGTGATAGTCAATCAACAGT 56011
                           i    ?            i                            i i
  rnd-1_family-       2205 GACATNGGTGATTTTAACGAAGATGATACTGGTGATAGTCAATCAACGGC 2254

  scaffold707|s      56012 GGAAGATTGCATAGATGACAAACATCTGTTCAATCCATTACTCATACAGA 56061
                                    i            v                           
  rnd-1_family-       2255 GGAAGATTGTATAGATGACAAAAATCTGTTCAATCCATTACTCATACAGA 2304

  scaffold707|s      56062 ATGCTATGGAAAACCAGCTGACGGAATGGGATGATATACAAAACGAAATA 56111
                               v                                             
  rnd-1_family-       2305 ATGCAATGGAAAACCAGCTGACGGAATGGGATGATATACAAAACGAAATA 2354

  scaffold707|s      56112 TTTGACTGTGATCATGATTACATAATGTGTGACCTGGATCCGAATTCTCC 56161
                                 i  v    i                                   
  rnd-1_family-       2355 TTTGACCGTTATCACGATTACATAATGTGTGACCTGGATCCGAATTCTCC 2404

  scaffold707|s      56162 ACCTAGGGAAGAAGATACCCCGTTGGATAATGACGGAGATGTTGCTGACG 56211
                                v                             i              
  rnd-1_family-       2405 ACCTATGGAAGAAGATACCCCGTTGGATAATGACGAAGATGTTGCTGACG 2454

  scaffold707|s      56212 ATACTGACATGCTCACAATCACAGCAGATGAGGACGCAGATTGCTATTAA 56261
                             i ?         i v     v   v          v     i     v
  rnd-1_family-       2455 ATGCNGACATGCTCGCTATCACCGCATATGAGGACGCCGATTGTTATTAC 2504

  scaffold707|s      56262 AGCTATGATGATTTTTCATTCTTAGACACTCGGGAAGAACATGATAGGTT 56311
                                            i                       ?    i   
  rnd-1_family-       2505 AGCTATGATGATTTTTCGTTCTTAGACACTCGGGAAGAACANGATAAGTT 2554

  scaffold707|s      56312 CCTAAGAAAGAATAGTGTTGGGAAGTCTCACTGTCAAAACCAGCTGTATT 56361
                                       i      v       ?                      
  rnd-1_family-       2555 CCTAAGAAAGAACAGTGTTCGGAAGTCNCACTGTCAAAACCAGCTGTATT 2604

  scaffold707|s      56362 TCTATCAGAAGTATTTCCAGAAGGCTAAAAGTAATTGTGATAATACAGGG 56411
                                                                   i         
  rnd-1_family-       2605 TCTATCAGAAGTATTTCCAGAAGGCTAAAAGTAATTGTGACAATACAGGG 2654

  scaffold707|s      56412 GGTTAGCGTGGTTTGGTGGGCAGAGCAAACGTTGGCAATTGTGAGAACAT 56461
                                v                    i     i      i         i
  rnd-1_family-       2655 GGTTATCGTGGTTTGGTGGGCAGAGCGAACGTCGGCAATCGTGAGAACAC 2704

  scaffold707|s      56462 GCATATACTTGTGGGCAAAAGGGAGGCACGAGTTATATTCAAGTACCATC 56511
                                           i                                 
  rnd-1_family-       2705 GCATATACTTGTGGGCGAAAGGGAGGCACGAGTTATATTCAAGTACCATC 2754

  scaffold707|s      56512 ACATCATCATGAAACTTCCCGGTGAATACAAACAAGACTTCATGACATAT 56561
                                                                    i        
  rnd-1_family-       2755 ACATCATCATGAAACTTCCCGGTGAATACAAACAAGACTTCGTGACATAT 2804

  scaffold707|s      56562 GACAATGAGAAATTCGAACTGTTCGGATTGGGGTCCATAAATCACGATGA 56611
                                         i                                   
  rnd-1_family-       2805 GACAATGAGAAATTTGAACTGTTCGGATTGGGGTCCATAAATCACGATGA 2854

  scaffold707|s      56612 TGTCATGACAAAATTCCCACGTGAAATGAAAGACATTAAGAAATTCTTTA 56661
                                i                            i      i      i 
  rnd-1_family-       2855 TGTCACGACAAAATTCCCACGTGAAATGAAAGACGTTAAGAGATTCTTCA 2904

  scaffold707|s      56662 CAAATGGCGCGCACTCCATCATGAAGAATTTTCCGGTTCCGAAGGTATTT 56711
                                                          i                  
  rnd-1_family-       2905 CAAATGGCGCGCACTCCATCATGAAGAATTTCCCGGTTCCGAAGGTATTT 2954

  scaffold707|s      56712 AACATAAACAATCATGCATGTGTCAGTTTGGAAGAGATGATTAGAATTAT 56761
                                                   i            i            
  rnd-1_family-       2955 AACATAAACAATCATGCATGTGTCGGTTTGGAAGAGACGATTAGAATTAT 3004

  scaffold707|s      56762 GGCTGGCCACCATGGCTTGTTTGGATTTGCCTGGGACGGTCGAACAAAGG 56811
                                                                             
  rnd-1_family-       3005 GGCTGGCCACCATGGCTTGTTTGGATTTGCCTGGGACGGTCGAACAAAGG 3054

  scaffold707|s      56812 AGCCGAACCAAGACGGTCTGAACGGTACCCAAGCAATGGCCAACCTCGTC 56861
                                                 i           i      i        
  rnd-1_family-       3055 AGCCGAACCAAGACGGTCTGAATGGTACCCAAGCGATGGCCGACCTCGTC 3104

  scaffold707|s      56862 AATGACATAGTTGATGCCATGAAAGTAGAGGGATTATCTGATGAGTCTAT 56911
                                      i            i                         
  rnd-1_family-       3105 AATGACATAGTCGATGCCATGAAAATAGAGGGATTATCTGATGAGTCTAT 3154

  scaffold707|s      56912 TCGTGAGACAAGTATTGGCTGGGTGTACTTTTGGAGCAACTCGTTCCTTC 56961
                                                                i            
  rnd-1_family-       3155 TCGTGAGACAAGTATTGGCTGGGTGTACTTTTGGAGCGACTCGTTCCTTC 3204

  scaffold707|s      56962 GATGTTTTGTTAAACAAAAGGATAACAGTGTCTGGATTATGACAGCAACC 57011
                                                                             
  rnd-1_family-       3205 GATGTTTTGTTAAACAAAAGGATAACAGTGTCTGGATTATGACAGCAACC 3254

  scaffold707|s      57012 TTTTGCCCTCCACTGGAGGAAATGAACACTGGTAAATACACCTATATGTA 57061
                           v                               i         --i     
  rnd-1_family-       3255 ATTTGCCCTCCACTGGAGGAAATGAACACTGGCAAATACACC--CATGTA 3302

  scaffold707|s      57062 TTGGCAATGGGGAAAAGTACTGAGGACCACAAGCCTGTTATTGAA 57106
                                                          vi            
  rnd-1_family-       3303 TTGGCAATGGGGAAAAGTACTGAGGACCACACACCTGTTATTGAA 3347

Matrix = 20p45g.matrix
Kimura (with divCpGMod) = 3.27
Transitions / transversions = 2.22 (82/37)
Gap_init rate = 0.01 (21 / 2484), avg. gap size = 3.48 (73 / 21)


7660 4.24 0.45 0.00 scaffold707|size70906 57107 58002 (12962) C rnd-1_family-121#LTR/Gypsy (934) 1984 1085 m_b3039s001i57 178422

  scaffold707|s      57107 GTTGTGGCTCTGCAAGTTTCAGAGTCATCTGCTCCTTCTCTGACTCCATC 57156
                                                            v                
C rnd-1_family-       1984 GTTGTGGCTCTGCAAGTTTCAGAGTCATCTGCTGCTTCTCTGACTCCATC 1935

  scaffold707|s      57157 CGACGTGGCTGTTGTTGATGTAGACCACTCTGCTGTTTTGGCTCTGTGCC 57206
                                          v                                  
C rnd-1_family-       1934 CGACGTGGCTGTTGTAGATGTAGACCACTCTGCTGTTTTGGCTCTGTGCC 1885

  scaffold707|s      57207 AGTTTCACCTCCATCTATGTTGTTTCTCAGACTATCATTCATAGGATCAA 57256
                                              i                i             
C rnd-1_family-       1884 AGTTTCACCTCCATCTATGCTGTTTCTCAGACTATCGTTCATAGGATCAA 1835

  scaffold707|s      57257 TCTGAAGTGGATGCTGAGTCTGCTGGTTCTGGTCCATCCGCTGCATCAGC 57306
                                     ?     v        v                        
C rnd-1_family-       1834 TCTGAAGTGGNTGCTGTGTCTGCTGCTTCTGGTCCATCCGCTGCATCAGC 1785

  scaffold707|s      57307 ACTATCCCTGGAGACTGCTGCATCTGTTGATAGGGATCCATCCACTTCTC 57356
                                                         ii                  
C rnd-1_family-       1784 ACTATCCCTGGAGACTGCTGCATCTGTTGACGGGGATCCATCCACTTCTC 1735

  scaffold707|s      57357 CTGATCGGTGTTCACCATCTGCGCCATTCCATTGTGCTGCGGAGCCCTCC 57406
                                 i                     i                     
C rnd-1_family-       1734 CTGATCAGTGTTCACCATCTGCGCCATTTCATTGTGCTGCGGAGCCCTCC 1685

  scaffold707|s      57407 ATTCAAACTGTTGCTGCTGCCCATTCCATTGATGCGACTTCATTGGCTGT 57456
                                                               i      i      
C rnd-1_family-       1684 ATTCAAACTGTTGCTGCTGCCCATTCCATTGATGCGGCTTCATCGGCTGT 1635

  scaffold707|s      57457 AAGAACTGGACCTGCTGTTGCAGCCCTGTCTTTGGAGGCTGCTGGAACTG 57506
                                                      i                      
C rnd-1_family-       1634 AAGAACTGGACCTGCTGTTGCAGCCCTATCTTTGGAGGCTGCTGGAACTG 1585

  scaffold707|s      57507 GACCTGCTGTGGCAGCCCTCTCTTTGGAGGCTGCTGGTGCTGCCACTGTC 57556
                                    i         v                            i 
C rnd-1_family-       1584 GACCTGCTGCGGCAGCCCTATCTTTGGAGGCTGCTGGTGCTGCCACTGCC 1535

  scaffold707|s      57557 GAGACTGTTCCTGCTGCCACGGCTGTTGATGCGCAATCCTCCAGTGTTCC 57606
                                              v                              
C rnd-1_family-       1534 GAGACTGTTCCTGCTGCCAAGGCTGTTGATGCGCAATCCTCCAGTGTTCC 1485

  scaffold707|s      57607 TCCCAATTTCGGGAAATCTCTGTTGGTGGAGGATGTTGCTCCAGCCTTCT 57656
                                v       i         i                          
C rnd-1_family-       1484 TCCCATTTTCGGGGAATCTCTGTCGGTGGAGGATGTTGCTCCAGCCTTCT 1435

  scaffold707|s      57657 ATCGTGAGAGAAACAGTCAATTGACAATGACTTGCCTTCTATAGATGCAC 57706
                                             i      i      i            i    
C rnd-1_family-       1434 ATCGTGAGAGAAACAGTCGATTGACGATGACTCGCCTTCTATAGACGCAC 1385

  scaffold707|s      57707 CGAGACCAAGTACATCATCCAAATCAGGAGGAAGAGTCATGCTTGATGAA 57756
                                i                               v            
C rnd-1_family-       1384 CGAGATCAAGTACATCATCCAAATCAGGAGGAAGAGTGATGCTTGATGAA 1335

  scaffold707|s      57757 CAGTTTATCTCTCAATAGAAAT----CACGCATGATGATAGCACTTGCCG 57802
                                  i     i    v   ----  i                     
C rnd-1_family-       1334 CAGTTTACCTCTCGATAGCAATCATCCATGCATGATGATAGCACTTGCCG 1285

  scaffold707|s      57803 GGAAATCACTGCCCTCTTTGCTCTTGAGATAGCAGCTTGTAAGAGGATCT 57852
                              ?   v                     i                    
C rnd-1_family-       1284 GGANATCCCTGCCCTCTTTGCTCTTGAGACAGCAGCTTGTAAGAGGATCT 1235

  scaffold707|s      57853 TAACTTCGTCCCCACTATTGAGATGTGCTTGTAGATGTTGTTCAGTTGGT 57902
                                        i               i                    
C rnd-1_family-       1234 TAACTTCGTCCCCGCTATTGAGATGTGCTCGTAGATGTTGTTCAGTTGGT 1185

  scaffold707|s      57903 GGATAATTGCCAGAAAAATTCCCTCCCTTGAACAATCGGTTCTGCACCAA 57952
                               v    i         ?                  v           
C rnd-1_family-       1184 GGATTATTGTCAGAAAAATNCCCTCCCTTGAACAATCGCTTCTGCACCAA 1135

  scaffold707|s      57953 GATGTATGTCTTGGATCGTCCTTTTGCCTGATTATCAAACAAAACTTCAA 58002
                                                                   i         
C rnd-1_family-       1134 GATGTATGTCTTGGATCGTCCTTTTGCCTGATTATCAAACGAAACTTCAA 1085

Matrix = 20p45g.matrix
Kimura (with divCpGMod) = 3.00
Transitions / transversions = 2.17 (26/12)
Gap_init rate = 0.00 (1 / 895), avg. gap size = 4.00 (4 / 1)


7576 4.30 0.44 0.66 scaffold707|size70906 58002 58915 (12049) rnd-1_family-384#Unknown 3279 4190 (495) m_b3039s001i58 178423

  scaffold707|s      58002 AACACTGGCAAATACACCCATGTATTGGAAATGGGGAAAAGTACTGAGGA 58051
                                                       v                     
  rnd-1_family-       3279 AACACTGGCAAATACACCCATGTATTGGCAATGGGGAAAAGTACTGAGGA 3328

  scaffold707|s      58052 CCACACACCTTTTATTGAATACTACCACAGAGAAGTCAAAAAATTGATGA 58101
                                     v                      i                
  rnd-1_family-       3329 CCACACACCTGTTATTGAATACTACCACAGAGAGGTCAAAAAATTGATGA 3378

  scaffold707|s      58102 AGGGATTTCTTACCTATTTCTGAGTCTCAAATGAAATTCGATGTATGTCG 58151
                                               v     v              i        
  rnd-1_family-       3379 AGGGATTTCTTACCTATTTCGGAGTCGCAAATGAAATTCGACGTATGTCG 3428

  scaffold707|s      58152 GTCGGATTCCTATTCCACTCCTCTGATAGACCAGAAAGACAATTCGTCAC 58201
                                                                             
  rnd-1_family-       3429 GTCGGATTCCTATTCCACTCCTCTGATAGACCAGAAAGACAATTCGTCAC 3478

  scaffold707|s      58202 TAACACAAGAAAGGAGGGTCTTTTCGGAAAGTGCTCCAATTATGCATACT 58251
                                               v                        i    
  rnd-1_family-       3479 TAACACAAGAAAGGAGGGTCATTTCGGAAAGTGCTCCAATTATGCGTACT 3528

  scaffold707|s      58252 GTGTTGACTTCGACAGACTACCAGCATGCAAGGAATGCTACAAAGATATC 58301
                                                                             
  rnd-1_family-       3529 GTGTTGACTTCGACAGACTACCAGCATGCAAGGAATGCTACAAAGATATC 3578

  scaffold707|s      58302 ACTTCCAAAGTTCTTGCCCGTTCTCACATCTCAGAATCTCGCCACTGCAG 58351
                                                ??      i                   i
  rnd-1_family-       3579 ACTTCCAAAGTTCTTGCCCGTNNTCACATTTCAGAATCTCGCCACTGCAA 3628

  scaffold707|s      58352 CAAATGTTTCCGCTGGAATATTGATCCAAACGACCCCTTTCAATCAAGTT 58401
                                                                             
  rnd-1_family-       3629 CAAATGTTTCCGCTGGAATATTGATCCAAACGACCCCTTTCAATCAAGTT 3678

  scaffold707|s      58402 GCCCTGTCCCAGAGAACTACCCTTTGGGACCAGATGAAATAATTTTGGAA 58451
                                                                             
  rnd-1_family-       3679 GCCCTGTCCCAGAGAACTACCCTTTGGGACCAGATGAAATAATTTTGGAA 3728

  scaffold707|s      58452 GGAGAGACATTGAAGCCACCACACGC---TAGACCTGGAATGCAATTCAT 58498
                                                  v  ---              i      
  rnd-1_family-       3729 GGAGAGACATTGAAGCCACCACAAGCTCGTAGACCTGGAATGCGATTCAT 3778

  scaffold707|s      58499 GCGGCCAGTATTTCTCACAGGGGCATTCATGGTGTCAGTCTGTCTTTTTG 58548
                           vv          v          v               i   i v    
  rnd-1_family-       3779 TGGGCCAGTATTACTCACAGGGGAATTCATGGTGTCAGTTTGTTTGTTTG 3828

  scaffold707|s      58549 TTTATGAGGCAATAGGAGATGTAATTATTGGTCGAAAGCAAACATGGAAG 58598
                           iv         --                                     
  rnd-1_family-       3829 CGTATGAGGCA--AGGAGATGTAATTATTGGTCGAAAGCAAACATGGAAG 3876

  scaffold707|s      58599 AATACCTGCGCACATGCAATGTTGGACAATCACGGATCGAGCATATTGAA 58648
                                                  i       i              i   
  rnd-1_family-       3877 AATACCTGCGCACATGCAATGTTAGACAATCGCGGATCGAGCATATCGAA 3926

  scaffold707|s      58649 GCTTTGGTTAAGACAGAC-AAGCCAATCAAACTAGATCTGGGGTTATGAG 58697
                                   v         -                         --    
  rnd-1_family-       3927 GCTTTGGTGAAGACAGACAAAGCCAATCAAACTAGATCTGGGGT--TGAG 3974

  scaffold707|s      58698 GCTTTAGTGCCAATAGTATGCAGCTTCCAGAATACGATTGCTTTAAGAGG 58747
                                      i        --                           i
  rnd-1_family-       3975 GCTTTAGTGCCGATAGTATG--GCTTCCAGAATACGATTGCTTTAAGAGA 4022

  scaffold707|s      58748 CATAGATGTCCCATGGCACCTATGCATGCAATTGCACATAACATGACAGA 58797
                             i              i           i                 i v
  rnd-1_family-       4023 CACAGATGTCCCATGGCGCCTATGCATGCGATTGCACATAACATGACGGC 4072

  scaffold707|s      58798 ACATGTTATGGATTTTCATCACCAGTGTCTCTCAAAGTGGAAGAAGTTTA 58847
                                                    ??      i                
  rnd-1_family-       4073 ACATGTTATGGATTTTCATCACCAGNNTCTCTCGAAGTGGAAGAAGTTTA 4122

  scaffold707|s      58848 ACAAATTCGTATCTTTTGCCAATAGGATTATATCACACATTGAATCCTTC 58897
                             i i                                   i         
  rnd-1_family-       4123 ACGAGTTCGTATCTTTTGCCAATAGGATTATATCACACATCGAATCCTTC 4172

  scaffold707|s      58898 AAGTTGGAATCTGGTAAG 58915
                                     vvv     
  rnd-1_family-       4173 AAGTTGGAATGGTGTAAG 4190

Matrix = 20p45g.matrix
Kimura (with divCpGMod) = 3.08
Transitions / transversions = 1.29 (22/17)
Gap_init rate = 0.01 (8 / 913), avg. gap size = 1.25 (10 / 8)


13568 6.82 1.11 0.12 scaffold707|size70906 58905 60621 (10343) rnd-1_family-216#Unknown 2885 4618 (1542) m_b3039s001i59 178424

  scaffold707|s      58905 AATCTGGTAAGTACAGATTTTAGGTGGCTTCACTTGTTTGAAATGTTATT 58954
                                                                ii    i      
  rnd-1_family-       2885 AATCTGGTAAGTACAGATTTTAGGTGGCTTCACTTGTCCGAAACGTTATT 2934

  scaffold707|s      58955 GCAGCTAATGTTTATCCTGAACACCTGCAGGGAGGCTAGAGATGAAAATT 59004
                                    i                                i       
  rnd-1_family-       2935 GCAGCTAATATTTATCCTGAACACCTGCAGGGAGGCTAGAGACGAAAATT 2984

  scaffold707|s      59005 CTAAACAGCATCCAAAATCAATCCTATGGGGAATGAGAAAATGCCAAATG 59054
                              v    v          i          v                   
  rnd-1_family-       2985 CTATACAGGATCCAAAATCGATCCTATGGGCAATGAGAAAATGCCAAATG 3034

  scaffold707|s      59055 TACCATGAAGGAAAGATTAGGCTGCTTCATAAACTTACAGGCATGGAATT 59104
                               i                                             
  rnd-1_family-       3035 TACCGTGAAGGAAAGATTAGGCTGCTTCATAAACTTACAGGCATGGAATT 3084

  scaffold707|s      59105 TCTGAATAGGGAATATGCATCTGTTTTTACTTGGCCTGATTGGTATAAAG 59154
                                             i            i        i         
  rnd-1_family-       3085 TCTGAATAGGGAATATGCGTCTGTTTTTACTCGGCCTGATCGGTATAAAG 3134

  scaffold707|s      59155 GTTATCATGTTTTTCAAAAGAAGTCAGAAGTTGAAGATCGATTTAGATCA 59204
                                                          i      v           
  rnd-1_family-       3135 GTTATCATGTTTTTCAAAAGAAGTCAGAAGTCGAAGATAGATTTAGATCA 3184

  scaffold707|s      59205 GGAGAACCTTTGTCCAACTTCCGCCTAGATGGTGATTGCAATAAAGTCCA 59254
                                          vi                         i       
  rnd-1_family-       3185 GGAGAACCTTTGTCCTGCTTCCGCCTAGATGGTGATTGCAATGAAGTCCA 3234

  scaffold707|s      59255 TGTTGCATTCACTAGAGGAGAACCAGAACAAAGAGGAGATGAGCACAAAG 59304
                                                                     i   i   
  rnd-1_family-       3235 TGTTGCATTCACTAGAGGAGAACCAGAACAAAGAGGAGATGAACACGAAG 3284

  scaffold707|s      59305 TCACTTTCCTATTGTTTCACTATCACACATCACATATGTACACTCATTAG 59354
                                       i     i            i  v            v  
  rnd-1_family-       3285 TCACTTTCCTATCGTTTCGCTATCACACATCGCAAATGTACACTCATGAG 3334

  scaffold707|s      59355 ACAAGAATGCAGTTCTGTAGATTTGAGTGTTCTCATGAGGTTTCATCGGT 59404
                              i                          v  v                
  rnd-1_family-       3335 ACAGGAATGCAGTTCTGTAGATTTGAGTGTACTAATGAGGTTTCATCGGT 3384

  scaffold707|s      59405 TAGAAAAACCAGCTTGAATGTATTGGATTATGCACTCATGTTACCCTATT 59454
                            ?                                                
  rnd-1_family-       3385 TNGAAAAACCAGCTTGAATGTATTGGATTATGCACTCATGTTACCCTATT 3434

  scaffold707|s      59455 CAAAGAGGGGTTTTCCATTCCACAGGAAGTTTACTCTGGTGTATTCTGAT 59504
                                 v               v   v                       
  rnd-1_family-       3435 CAAAGATGGGTTTTCCATTCCAAAGGCAGTTTACTCTGGTGTATTCTGAT 3484

  scaffold707|s      59505 TGGAAGGTTCTTTTGTGTGATAACAGTGATCCTGATAACAATAAGGGACC 59554
                              i                         i                    
  rnd-1_family-       3485 TGGGAGGTTCTTTTGTGTGATAACAGTGACCCTGATAACAATAAGGGACC 3534

  scaffold707|s      59555 TGTCTCAGTGCATTTGCCTCTGTTCGCAGATATATTCTCTTAGGGAAATA 59604
                                                     v    i                  
  rnd-1_family-       3535 TGTCTCAGTGCATTTGCCTCTGTTCGAAGATGTATTCTCTTAGGGAAATA 3584

  scaffold707|s      59605 TTATATTTGTAAGTGGTAGAACAAGTAACATAATTGCATGTTGCGTAGGA 59654
                                      i      ii               i iv           
  rnd-1_family-       3585 TTATATTTGTAGGTGGTAAGACAAGTAACATAATTACGAGTTGCGTAGGA 3634

  scaffold707|s      59655 ATCAATACAAATCACATGGCCACATGTGCAAAAATTTTATCCCCACCGTG 59704
                                      ?   i             v       i v          
  rnd-1_family-       3635 ATCAATACAAANCACGTGGCCACATGTGCCAAAATTTCAGCCCCACCGTG 3684

  scaffold707|s      59705 TACACTGCCTAGATTAT-TACTGTAATGTAGTCATCCAATGCCAACACAC 59753
                                      ivv  i-   -   v        i    i          
  rnd-1_family-       3685 TACACTGCCTAATGTACGTAC-GTATTGTAGTCACCCAACGCCAACACAC 3733

  scaffold707|s      59754 AATATT--ATCAAAAAATAACATTGTTAACCAGCCTGCTTGTAGGGTCTC 59801
                             v   --        v          ?           i          
  rnd-1_family-       3734 AAAATTAGATCAAAAATTAACATTGTTNACCAGCCTGCTCGTAGGGTCTC 3783

  scaffold707|s      59802 AG------TC----GCCATCGACACACTCACTGTGGGAAAATGTTTCACT 59841
                           v ------  ----       v         i   ?              
  rnd-1_family-       3784 CGCGCAGCTCCGCAGCCATCGCCACACTCACCGTGNGAAAATGTTTCACT 3833

  scaffold707|s      59842 CC------GGCAGTATCGAAATTACAGGTACAATCAAACTATGACCTTTG 59885
                             ------                   v         i   iv v?  i 
  rnd-1_family-       3834 CCATGGAAGGCAGTATCGAAATTACAGTTACAATCAAGCTACTAANTTCG 3883

  scaffold707|s      59886 TGTAACGCAGAACACATGGAGAAACAAGTGAATAAGGAAACAAGTGACAC 59935
                                i          v               ii                
  rnd-1_family-       3884 TGTAATGCAGAACACAAGGAGAAACAAGTGAACGAGGAAACAAGTGACAC 3933

  scaffold707|s      59936 GATTGTGATCTATGCTCCAACACCAACTATGCAATACAGCAAAAAGATTT 59985
                              i      v          v       i                    
  rnd-1_family-       3934 GATCGTGATCGATGCTCCAACTCCAACTACGCAATACAGCAAAAAGATTT 3983

  scaffold707|s      59986 GGAACGCAACACTTCCCACCACGTTGCCTGACAAGTGAGCTGCTTGTCAA 60035
                                                 i  i v       i        i     
  rnd-1_family-       3984 GGAACGCAACACTTCCCACCACATTACATGACAAGCGAGCTGCTCGTCAA 4033

  scaffold707|s      60036 TCAGTTCTTGCAGGAGGGACTGTCCTCAGCGAGTCAGCTCACACTGCAGT 60085
                                iv                    i v   v    v           
  rnd-1_family-       4034 TCAGTCGTTGCAGGAGGGACTGTCCTCGGAGAGGCAGCGCACACTGCAGT 4083

  scaffold707|s      60086 TGGAATTTTCCCTGACCGTGGAGGTCCCGAGGGTTTCAGGACAAAGAATG 60135
                                        v              i        ii           
  rnd-1_family-       4084 TGGAATTTTCCCTTACCGTGGAGGTCCCAAGGGTTTCGAGACAAAGAATG 4133

  scaffold707|s      60136 TCAACATTGTTTATGTCAATGAAACCTTTACATTGGATCATTGCTGCAGA 60185
                             i                      v     ? i     i       i  
  rnd-1_family-       4134 TCGACATTGTTTATGTCAATGAAACATTTACNTCGGATCGTTGCTGCGGA 4183

  scaffold707|s      60186 ATTATTGTGAGAGCAAACGGCTTTGGCATGTACGACCACTTTTGTACAAA 60235
                                ? v               i             i      i  -  
  rnd-1_family-       4184 ATTATNGGGAGAGCAAACGGCTTCGGCATGTACGACCGCTTTTGCAC-AA 4232

  scaffold707|s      60236 AAAAGGATGTTCTGTGAAAGCTCATCTCAAATCAAAATTCATCCCAGAGA 60285
                                    i     v                                  
  rnd-1_family-       4233 AAAAGGATGCTCTGTCAAAGCTCATCTCAAATCAAAATTCATCCCAGAGA 4282

  scaffold707|s      60286 CCTCTATTTTCTTTGCCCCTGGCGCAAATCATTCTGTATTCTGTTATCAT 60335
                                v                       v      i        i    
  rnd-1_family-       4283 CCTCTCTTTTCTTTGCCCCTGGCGCAAATGATTCTGCATTCTGTTGTCAT 4332

  scaffold707|s      60336 TTTGTATGTGGCTTGAATTGAAATAGAAAACAAAGTCTAATGACCTCGCA 60385
                             i               v                  v            
  rnd-1_family-       4333 TTCGTATGTGGCTTGAATGGAAATAGAAAACAAAGTCAAATGACCTCGCA 4382

  scaffold707|s      60386 GAAGTGGATTGAAGTAATGGAACGAATTACTTCTAAAGTCTCTGTTGTCG 60435
                                         i            v                      
  rnd-1_family-       4383 GAAGTGGATTGAAGCAATGGAACGAATGACTTCTAAAGTCTCTGTTGTCG 4432

  scaffold707|s      60436 ATTCAACTGAGCCTCGTTCGGTAGCGCACCCATCCAACCCACATTTTTAC 60485
                                             i            i              i   
  rnd-1_family-       4433 ATTCAACTGAGCCTCGTTTGGTAGCGCACCCGTCCAACCCACATTTCTAC 4482

  scaffold707|s      60486 AGATTTAATTGTCACACGACAGATTGGAAAGCAGTTGTTAATTCAATCAT 60535
                             ii                               i              
  rnd-1_family-       4483 AGGCTTAATTGTCACACGACAGATTGGAAAGCAGTCGTTAATTCAATCAT 4532

  scaffold707|s      60536 CATATTTCTGAAGGAAGAAAAGCTTCACATTGACAAACGTGATGTAATAC 60585
                                                      i  i                vi 
  rnd-1_family-       4533 CATATTTCTGAAGGAAGAAAAGCTTCATATCGACAAACGTGATGTAAAGC 4582

  scaffold707|s      60586 ATACTCTCATTGTCACAAAAGACCGCCGGGAAACAC 60621
                                                               
  rnd-1_family-       4583 ATACTCTCATTGTCACAAAAGACCGCCGGGAAACAC 4618

Matrix = 20p45g.matrix
Kimura (with divCpGMod) = 5.01
Transitions / transversions = 1.66 (73/44)
Gap_init rate = 0.00 (7 / 1716), avg. gap size = 3.00 (21 / 7)


1411 9.73 17.15 1.08 scaffold707|size70906 60619 60857 (10107) C genome_2_13625#DNA (228) 277 1 m_b3039s001i60 178425

  scaffold707|s      60619 CACTTAAATCAATATAATATGCATGCAACAGCC----------------- 60651
                                    v   i                   -----------------
C genome_2_1362        277 CACTTAAATGAATGTAATATGCATGCAACAGCCACCACTCTTGGTATAGT 228

  scaffold707|s      60652 -CACCTGAAAGTATAATAAAGGAGCTGTAAATGAAGTAAACACTCCATGT 60700
                           -             v v      v iv                       
C genome_2_1362        227 TCACCTGAAAGTATCAAAAAGGACCCTTAAATGAAGTAAACACTCCATGT 178

  scaffold707|s      60701 AGTCCTCTCAGGTGCTGTCGTGTCCTTTGTGTCTAAAATGTAATGTCCCG 60750
                           ---       v  v     i      i            vv       i 
C genome_2_1362        177 ---CCTCTCACGTCCTGTCATGTCCTCTGTGTCTAAAATTGAATGTCCTG 131

  scaffold707|s      60751 TGTCCTTGTTTCAAAACACCAAAAACATGAGATGTCCAGGACTTGTCCTG 60800
                                 i    v       i       i              v       
C genome_2_1362        130 TGTCCTCGTTTGAAAACACTAAAAACACGAGATGTCCAGGACATGTCCTG 81

  scaffold707|s      60801 -----------------------GACGGTGTCTTTTTCAACAATGTTTGG 60827
                           -----------------------                     v     
C genome_2_1362         80 GACGTGTCCAGGACCATGTCCTGGACGGTGTCTTTTTCAACAATTTTTGG 31

  scaffold707|s      60828 TCGCAGACACAGCGGACATGTGAAACTAAG 60857
                           v   i   i                     
C genome_2_1362         30 ACGCGGACGCAGCGGACATGTGAAACTAAG 1

Matrix = 20p45g.matrix
Kimura (with divCpGMod) = 8.71
Transitions / transversions = 0.77 (10/13)
Gap_init rate = 0.03 (6 / 238), avg. gap size = 7.33 (44 / 6)


3346 17.82 0.17 2.79 scaffold707|size70906 60839 61427 (9537) C rnd-1_family-300#Unknown (77) 673 100 m_b3039s001i61 178426

  scaffold707|s      60839 GCGGACATG-TGAAACTAAGTTTCTCATAGATACTCAGGTACTCTTCAAA 60887
                                  i -?  viv ivi  i   i     i  vi             
C rnd-1_family-        673 GCGGACACGANGACGGTGCATTCCTCGTAGATGCTGGGGTACTCTTCAAA 624

  scaffold707|s      60888 CAAGAAGTTAATGAATTGACAAATTTGAAATCTATGCTCAGTTCTCACCT 60937
                             i            vi   ii   i vi    i     v     i    
C rnd-1_family-        623 CAGGAAGTTAATGAAGCGACGGATTCGCGATCTGTGCTCCGTTCTTACCT 574

  scaffold707|s      60938 TTTTACTCAGTCCTTGGTTGGCAGTCATGAAAATGGCAACAGCATGTTCT 60987
                                  i           ?      i    i      i ?  i      
C rnd-1_family-        573 TTTTACTTAGTCCTTGGTTNGCAGTCGTGAAGATGGCAGCNGCGTGTTCT 524

  scaffold707|s      60988 GTTGTGATTCCTAGCCCTCTAACTGTTGGCGTGATGTCATCTGTAGCATG 61037
                            ii ?      vi     vi         ?   i    i     ?v ii 
C rnd-1_family-        523 GCCGNGATTCCGGGCCCTGCAACTGTTGGNGTGGTGTCGTCTGTNTCGCG 474

  scaffold707|s      61038 GTCATGTGGGTTGGTCCAGCCGCTGCCCCCTTGATGTTGGCAATGTGTGC 61087
                              i  i      i   i     i --       i i    i i   i  
C rnd-1_family-        473 GTCGTGCGGGTTGATCCGGCCGCCG--CCCTTGACGCTGGCGACGTGCGC 426

  scaffold707|s      61088 CACTAGACATTGTGACTTGAGGCAAGTGTCATGTCTGATGACTGTTTTGC 61137
                                 i   i     iv     i    -------i           v i
C rnd-1_family-        425 CACTAGGCATCGTGACCGGAGGCGAGTG-------CGATGACTGTTTGGT 383

  scaffold707|s      61138 CGGGGGAGGTGTTAGCACGATGACAATGGCAGTGGCAGACAATCATTCAA 61187
                           i               i  i  i i       i   i  v ? v      
C rnd-1_family-        382 TGGGGGAGGTGTTAGCGCGGTGGCGATGGCAGCGGCGGAAANTAATTCAA 333

  scaffold707|s      61188 TTGATGTATTGGACGTGTTGCATGTCTTGCACATGCACCTGTTGTGAGTG 61237
                                  iiv   i           v    i  i    v           
C rnd-1_family-        332 TTGATGTGCAGGATGTGTTGCATGTGTTGCGCACGCACGTGTTGTGAGTG 283

  scaffold707|s      61238 CAGATAAAAATGGGACACATGATCACTTGCATGATGCTGAAAATGCACAA 61287
                                           v   v v   v            iv  i    i 
C rnd-1_family-        282 CAGATAAAAATGGGACCCATTAGCACGTGCATGATGCTGGCAACGCACGA 233

  scaffold707|s      61288 TTGCCCGTACCCAAGATATATAAGGGATGCCCTACAGGGCACCAGTGAGA 61337
                                  ? i v i i   ?i         v    i     - i      
C rnd-1_family-        232 TTGCCCGNATCAAGGGTATNCAAGGGATGCGCTACGGGGCA-CGGTGAGA 184

  scaffold707|s      61338 GGGTGAACAATCATACAAATGTTGTATTTGTATGATTTTCCTTGCTCTTT 61387
                              v i i          ------? ?               i       
C rnd-1_family-        183 GGGAGGATAATCATACAA------NANTTGTATGATTTTCCTCGCTCTTT 140

  scaffold707|s      61388 TCTGTGGAGATGTTTCTTGTAGATAGAAACGGGCTTACAT 61427
                             i       ?      i i v   i  iv       i  
C rnd-1_family-        139 TCCGTGGAGANGTTTCTCGCACATAAAAGAGGGCTTATAT 100

Matrix = 20p45g.matrix
Kimura (with divCpGMod) = 13.29
Transitions / transversions = 2.78 (75/27)
Gap_init rate = 0.03 (17 / 588), avg. gap size = 1.00 (17 / 17)


1496 17.32 6.34 2.33 scaffold707|size70906 61423 61753 (9211) C rnd-4_family-866#LTR/Copia (4449) 345 2 m_b3039s001i62 178427

  scaffold707|s      61423 TACATTGATAAGAATCAGCCG-----GAGCCGGGGAGGGACTGTGACGGG 61467
                             v i    ??  ?  i    -----      ?      i   i      
C rnd-4_family-        345 TAAACTGATNNGANTCGGCCGTGGCGGAGCCGNGGAGGGGCTGCGACGGG 296

  scaffold707|s      61468 TGGACATGGTCAAAGTAGATAACTAGTAAAAAAACAG---TGATGGCCTG 61514
                           i         ----   i --i     v     vv  ---  i       
C rnd-4_family-        295 CGGACATGGT----GTAAA--GCTAGTTAAAAACAAGAACTGGTGGCCTG 252

  scaffold707|s      61515 GTTAGCCCCAACATGCAACCGAGTTGCAGAGGTCGGTATTTTTAGAATTA 61564
                             ?      i         ivi            i               
C rnd-4_family-        251 GTNAGCCCCGACATGCAACTCGGTTGCAGAGGTCAGTATTTTTAGAATTA 202

  scaffold707|s      61565 TGAAGGGTCTC-GTGACACCCTCTCTACATTTTAATCCCACAATCACTGT 61613
                             i?  ?i i -   ?    ?i               ? i i   i i  
C rnd-4_family-        201 TGGNGGNCCCCAGTGNCACCNCCTCTACATTTTAATCNCGCGATCGCCGT 152

  scaffold707|s      61614 GTGCTTGATGATTCCTACGTGCAA--AACGGTGTTCTCTTTCGTGTGGGT 61661
                                i  i            v  --iv   ?             ivv v
C rnd-4_family-        151 GTGCTCGACGATTCCTACGTGAAATTGTCGGNGTTCTCTTTCGTGCTCGA 102

  scaffold707|s      61662 TGATTCCTTCGTGCGATCCAAAGATCCGCCCAAAGATC--TCAAAGTTTC 61709
                           iv      ?   --  v ?        v  vi      --   i vii v
C rnd-4_family-        101 CTATTCCTNCGT--GAACNAAAGATCCTCCGGAAGATCCGTCAGATCCTG 54

  scaffold707|s      61710 GTGCG-CACACGGATCTT-------AATACTACCTCCGATCCTACATTAT 61751
                           i  vi- viv        ------- v    i      v   i  i    
C rnd-4_family-         53 ATGGATCTTTCGGATCTTTCCTGGGATTACTGCCTCCGTTCCCACGTTAT 4

  scaffold707|s      61752 TT 61753
                             
C rnd-4_family-          3 TT 2

Matrix = 20p45g.matrix
Kimura (with divCpGMod) = 16.31
Transitions / transversions = 1.67 (35/21)
Gap_init rate = 0.05 (15 / 330), avg. gap size = 1.93 (29 / 15)


1406 19.96 5.57 6.28 scaffold707|size70906 61442 61890 (9074) Copia7_TP#LTR/Copia 20 465 (0) m_b3039s001i63 178428

  scaffold707|s      61442 CGGAGCCGGGGAGGGACTGTGACGGGTGGACATGGTCAAAGTAGATAACT 61491
                                 v v  v  ii   -----  i         ----   i --i  
  Copia7_TP#LTR         20 CGGAGCGGCGGCGGAGCTG-----GGCGGACATGGT----GTAAA--GCT 58

  scaffold707|s      61492 AGTAAAAAAACAG---TGATGGCCTGGTTAGCCCCAACATGCAACCGAGT 61538
                              v     vv  ---  i     -   ?      i         ivi  
  Copia7_TP#LTR         59 AGTTAAAAACAAGAACTGGTGGCC-GGTNAGCCCCGACATGCAACTCGGT 107

  scaffold707|s      61539 TGCAGAGGTCGGTATTTTTAGAATTATGAAGGGTCTC-GTGACACCCTCT 61587
                                                       iv  vi i -   ?    vi  
  Copia7_TP#LTR        108 TGCAGAGGTCGGTATTTTTAGAATTATGGTGGTCCCCGGTGNCACCACCT 157

  scaffold707|s      61588 CTACATTTTAATCCCACAAT-CACTGTGTGCTTGATGATTCCTACGTGCA 61636
                                        v i i i-   -       i  i           -- 
  Copia7_TP#LTR        158 CTACATTTTAATCGCGCGACGCAC-GTGTGCTCGACGATTCCTACGT--A 204

  scaffold707|s      61637 AAA---CGGTGTTCTCTTTCGTGTGGGTTGATTCCTTCGTGCGATCCAAA 61683
                            v ---   ?      -      ivv viv      v   --- v ?   
  Copia7_TP#LTR        205 ATATGTCGGNGTTCTC-TTCGTGCTCGACTATTCCTACGT---AACNAAA 250

  scaffold707|s      61684 GATCCGCCCAAAGATC--TCAAAGTTTCGTGCG-CACACGGATCTT---- 61726
                                v  vi      --   i vii vi  vi- viv        ----
  Copia7_TP#LTR        251 GATCCTCCGGAAGATCCGTCAGATCCTGATGGATCTTTCGGATCTTCCCG 300

  scaffold707|s      61727 ---AATACTACCTCCGATCCTACATTATTTTATCAGTCCCCTCAA-GTTA 61772
                           --- v    i      vi  i  i v    vi         i   - ? -
  Copia7_TP#LTR        301 GGGATTACTGCCTCCGTCCCCACGTAATTTAGTCAGTCCCCCCAAGGNT- 349

  scaffold707|s      61773 GGCCGGGTCACAC-CAGGTCAAGCTTGATAAA-ATAGACAGAGGAAAACA 61820
                           -  vv  i    ?-        ?    ii   -v   -i -   i i   
  Copia7_TP#LTR        350 -GCGTGGCCACANGCAGGTCAANCTTGGCAAATCTAG-TA-AGGGAGACA 396

  scaffold707|s      61821 AAACTGGCAGTAACCACACCAAC-TAAGCAATGTCCTCAAGGC---AAGA 61866
                             i-v      v i   ?  i  -i  i     i viv   i ---    
  Copia7_TP#LTR        397 AAG-GGGCAGTCATCACNCCGACACAAACAATGCCACAAAGACTCAAAGA 445

  scaffold707|s      61867 GTGGCAAGGGTCAGTCATTAGCTG 61890
                           ----                  i 
  Copia7_TP#LTR        446 ----CAAGGGTCAGTCATTAGCCG 465

Matrix = 20p45g.matrix
Kimura (with divCpGMod) = 20.64
Transitions / transversions = 1.33 (48/36)
Gap_init rate = 0.09 (41 / 448), avg. gap size = 1.29 (53 / 41)


844 29.49 0.00 0.00 scaffold707|size70906 63534 63767 (7197) C rnd-4_family-866#LTR/Copia (471) 4323 4090 m_b3039s001i64 178429

  scaffold707|s      63534 GCAAGGTCATCGTCCAATTCAGGGAATGATGTCCCATCCTCATCTTCCCA 63583
                             i  v  i           i  ?vii  i v   i  v           
C rnd-4_family-       4323 GCGAGCTCGTCGTCCAATTCGGGNCGCGACGGCCCGTCGTCATCTTCCCA 4274

  scaffold707|s      63584 GGGATCAAAATTATCCGGATCAGGGGAAAGATTGAGGATATCAGGCCCTA 63633
                              v   vvi  v           i vi  i     i vi     v  v 
C rnd-4_family-       4273 GGGCTCATTGTTCTCCGGATCAGGAGCGAGGTTGAGAAAGTCAGGGCCGA 4224

  scaffold707|s      63634 AGTCCTTAATGGTGGTCTTTGGACCCCAGCGCCCCTCCACTGAGGAAAGG 63683
                           i        ivvvi     ivv      v vv    vv  v  vvvv i 
C rnd-4_family-       4223 GGTCCTTAACTTGAGTCTTCTCACCCCACCTGCCCTGGACGGACTCCAAG 4174

  scaffold707|s      63684 AACTGTTGCTGTTCTTGGAACAGAGCGGCGCTAACATGCTCCTCAGCAGT 63733
                               vi         i ivii ii      i i  ii       i v   
C rnd-4_family-       4173 AACTTCTGCTGTTCTCGATGTAAGGCGGCGTTGACGCGCTCCTCGGGAGT 4124

  scaffold707|s      63734 GAGGGCACGGACCGTCGATCAGTCCTCAATTTTG 63767
                                ?i  i        vvv  i  v ii    
C rnd-4_family-       4123 GAGGGNGCGAACCGTCGAGGTGTTCTGAGCTTTG 4090

Matrix = 20p45g.matrix
Kimura (with divCpGMod) = 30.61
Transitions / transversions = 1.03 (35/34)
Gap_init rate = 0.00 (0 / 233), avg. gap size = 0.0 (0 / 0)


9291 17.93 1.61 1.32 scaffold707|size70906 64332 66072 (4892) C rnd-1_family-441#LTR/Copia (0) 3806 2061 m_b3039s001i65 178430

  scaffold707|s      64332 GCTATCTTGTAGCCTCGGGCCGAAGTAACCTTTGGGCAGAACATGGTGTC 64381
                             i   v                v vi     i                 
C rnd-1_family-       3806 GCCATCGTGTAGCCTCGGGCCGATGGGACCTTCGGGCAGAACATGGTGTC 3757

  scaffold707|s      64382 GCTGTAGAGGTTGCATGGCAACCGTCGATAGCAAAGCATCCTATTGTTGG 64431
                              i           i    ?  vi vi    i        v  i   ? 
C rnd-1_family-       3756 GCTATAGAGGTTGCACGGCANCCTCCTGTAGCGAAGCATCCGATCGTTNG 3707

  scaffold707|s      64432 TACGGAAACGCCTGGATAGAGTTGGATGCAGGACAGTTCTCACGTCATGC 64481
                            v           v  i  v  i           v  ? v    i ii  
C rnd-1_family-       3706 TCCGGAAACGCCTTGACAGCGTCGGATGCAGGACCGTNCGCACGCCGCGC 3657

  scaffold707|s      64482 TGTGTGGTCCGTTGCACCGTGTTCTTGGCCTTGTGCAGTGGGATCTGCCA 64531
                             i         i ?           ?        i              
C rnd-1_family-       3656 TGCGTGGTCCGTCGNACCGTGTTCTTNGCCTTGTGTAGTGGGATCTGCCA 3607

  scaffold707|s      64532 ACACTGTGCCAGAGTGATGTAGTCCATGGCTCCCTGTCTTGTACCCGTGT 64581
                             iv vv          i        i   i     i v vi     ? i
C rnd-1_family-       3606 ACGATTGGCCAGAGTGACGTAGTCCACGGCCCCCTGCCGTTCACCCGNGC 3557

  scaffold707|s      64582 GGACACGGCAGACGTCATATGTCTCTGGCATGAGGTTGGTACGCACCAAC 64631
                               v v            ?        vi  ?    i  v         
C rnd-1_family-       3556 GGACTCCGCAGACGTCATANGTCTCTGGGGTGNGGTTAGTTCGCACCAAC 3507

  scaffold707|s      64632 GTCACCTGCCGGGTGGCCTCCAAGGCAGCACCAAAATTATCATCGTTGGT 64681
                            i      v     v     v i   v  i     i     i    i   
C rnd-1_family-       3506 GCCACCTGGCGGGTCGCCTCAAGGGCCGCGCCAAAGTTATCGTCGTCGGT 3457

  scaffold707|s      64682 GATATCAGCAGCGTCATACTGCAGGGAAACTGGACTAAGTTTCCAGTGGG 64731
                           v i                                ?          i   
C rnd-1_family-       3456 CACATCAGCAGCGTCATACTGCAGGGAAACTGGACNAAGTTTCCAGCGGG 3407

  scaffold707|s      64732 GTTCCTCTCCGCAAGCGGCATCAGCCGAATGCAACCCCATCCCAGTCACA 64781
                                       ?         i    i v  iv       i   ii i 
C rnd-1_family-       3406 GTTCCTCTCCGCNAGCGGCATCGGCCGGAAGCGTCCCCATCTCAGCTATA 3357

  scaffold707|s      64782 CTGTGGGGACCATCACTCCTCGCGACTGAGATCAACCGTCCCCTGTAGTC 64831
                            v i v             v    i v        ?i        v i  
C rnd-1_family-       3356 CGGCGCGGACCATCACTCCGCGCGGCAGAGATCAANTGTCCCCTGAAATC 3307

  scaffold707|s      64832 ACGGTAACTCTCCTCGAGAGTGGCAAAGTCCTTGTCATAGGGGTTCCAAG 64881
                            v   ii     i       vi                    i i   i 
C rnd-1_family-       3306 AAGGTGGCTCTCTTCGAGAGAAGCAAAGTCCTTGTCATAGGGATCCCAGG 3257

  scaffold707|s      64882 CCGGACTCTCGGGTGTTAACTCCAGGTGTGGGATCGCAGGATCCTCAAAC 64931
                               i?      vi  i           v     vv   v       ?  
C rnd-1_family-       3256 CCGGGNTCTCGGCCGTCAACTCCAGGTGAGGGATATCAGCATCCTCANAC 3207

  scaffold707|s      64932 TCAGCAGAAGTGGGGAGGGAATACTCGAAATAGCTAACAACCCCCTCGAA 64981
                             i     i          ?               v     v     i i
C rnd-1_family-       3206 TCGGCAGAGGTGGGGAGGGNATACTCGAAATAGCTCACAACGCCCTCAAG 3157

  scaffold707|s      64982 TGGTAGCGGGATGATATACGGGTAGACATCGTCAGTGGGATCTGCAAGGC 65031
                            v           i i       i      i  i     i  v    ?vv
C rnd-1_family-       3156 TTGTAGCGGGATGGTGTACGGGTGGACATCATCGGTGGGGTCGGCAANCA 3107

  scaffold707|s      65032 AGATGGAATGGGTTGAGGTAGTGGGATCTTGCATGAGGAACCGGGGTACC 65081
                           i            i           i iivv i        ivv  v   
C rnd-1_family-       3106 GGATGGAATGGGTCGAGGTAGTGGGGTTCGTCGTGAGGAACTTCGGGACC 3057

  scaffold707|s      65082 TTGTTGATCTCCACCCCATTGATCCGGCATTGCATGGGACATAGCAAGCA 65131
                            i   i        v                          ?    i   
C rnd-1_family-       3056 TCGTTAATCTCCACACCATTGATCCGGCATTGCATGGGACANAGCAGGCA 3007

  scaffold707|s      65132 ATGATTGACCTCAGGGACATAAATTGCCTGGTTGATCATGAGGATCAAGT 65181
                              v ii        ?     i  ?              ?          
C rnd-1_family-       3006 ATGTTCAACCTCAGGNACATAGATNGCCTGGTTGATCATNAGGATCAAGT 2957

  scaffold707|s      65182 GGTCCCCTGTATCACGGCACGTGTACCGGATGGCAGCATCAACAACCTTT 65231
                                     i  i     ?  i       i         v        ?
C rnd-1_family-       2956 GGTCCCCTGTGTCGCGGCANGTATACCGGACGGCAGCATCCACAACCTTN 2907

  scaffold707|s      65232 TCCTAGCAAGGTGGCTGCGAGGGGTCAAAACCACTGACCGTTACTACATT 65281
                           v   ?  i   ?                           i v     i  
C rnd-1_family-       2906 GCCTNGCGAGGNGGCTGCGAGGGGTCAAAACCACTGACCATGACTACGTT 2857

  scaffold707|s      65282 AGGATGCTTGTGTATCACTAAGGCATTCTTGCCTACTACACAAGTGTCAG 65331
                           i       i   v  i  ? i     v iv   i  i             
C rnd-1_family-       2856 GGGATGCTCGTGGATTACNAGGGCATGCCGGCCCACCACACAAGTGTCAG 2807

  scaffold707|s      65332 CATGTGAGTCTAACTCTACTCTTAA-ACAGTTAAGTTGGCTAC------T 65374
                                           v        -   -   ?v i      ------ 
C rnd-1_family-       2806 CATGTGAGTCTAACTCAACTCTTAATACA-TTANTTCGGCTACGGGTACT 2758

  scaffold707|s      65375 GCCGACAGCACGGGCAAGATCTAACCGG--CGCACAATACACACATCATG 65422
                                    i    vv i  -    -  --     iv        i?vi 
C rnd-1_family-       2757 GCCGACAGCGCGGGATAAAT-TAAC-GGTCCGCACGCTACACACACNTCG 2710

  scaffold707|s      65423 GCGTGGCTCCAACGTGGAGGGAAACTGACAATCATCAA-CATACACACAA 65471
                              i vvi     vii -  vvvi       v      -  -   v  v 
C rnd-1_family-       2709 GCGCGCGCCCAACCCAG-GGCTTGCTGACAAGCATCAAACA-ACAAACCA 2662

  scaffold707|s      65472 GTCCCCACGGACTGCATCCCACAGGAGTCAACACGCTCCGACCTAACCGA 65521
                                 v       ?i          iiiiv iv i   i v iv i   
C rnd-1_family-       2661 GTCCCCTCGGACTGNGTCCCACAGGAACTGTCGAGTTCCAAACCCATCGA 2612

  scaffold707|s      65522 CGGTCTGGACCGTCAACGCTCAAGGCGTCCTGCATGGGCTCCTGACCGAT 65571
                              i i         i   i  v       i? i  ?  vi i       
C rnd-1_family-       2611 CGGCCCGGACCGTCAGCGCCCACGGCGTCCCNCGTGNGCATCCGACCGAT 2562

  scaffold707|s      65572 GGGAGCCATGGGAACCGCTGGAGCTCCGCGACCGGGTC------------ 65609
                                   i      vi  v         vv  v v  ------------
C rnd-1_family-       2561 GGGAGCCACGGGAACGACTCGAGCTCCGCTCCCTGTTCTCAGGCGAGCTG 2512

  scaffold707|s      65610 ---CCGCATCGGCGAGAACTAGAATGACTGTCCGTTGACCGGCGTCCACT 65656
                           ---    i      i  i    ?     v i   ?            i  
C rnd-1_family-       2511 GAACCGCGTCGGCGGGAGCTAGNATGACGGCCCGNTGACCGGCGTCCGCT 2462

  scaffold707|s      65657 ATCTCTGCTGGAATCAAGAGATTGGACTGCATGATTCAACGTATGCAGCT 65706
                           i    v         i           i   i vv      vv v?    
C rnd-1_family-       2461 GTCTCGGCTGGAATCGAGAGATTGGACCGCACGCGTCAACGACTCNAGCT 2412

  scaffold707|s      65707 GATCCGACACATTCATCAGGACGGTCCCATCAGGGGCAGTGCTTGCGGCC 65756
                            i  v  v  i i    i      i    vvvvvv  i     i      
C rnd-1_family-       2411 GGTCGGAGACGTCCATCGGGACGGCCCCAGACCCTGCGGTGCTCGCGGCC 2362

  scaffold707|s      65757 TTTACGGCATGCTCATTACTCCATGCTTTGAGCGCTCTGCCA--CCTTG- 65803
                             ii    ?i    ivi    ivv  i   v v  --- v  -- vi  -
C rnd-1_family-       2361 TTCGCGGCNCGCTCGGCACTCTTGGCCTTGCGAGC---GACAAGCACTGC 2315

  scaffold707|s      65804 GCCTTCTGCTCTTTGGACATGGCCTTCCAGATCTCATCTGTGTAGTGGAG 65853
                              i       ?v?  ?            v ?   v  v ?         
C rnd-1_family-       2314 GCCCTCTGCTCNGNGGNCATGGCCTTCCATANCTCTTCGGNGTAGTGGAG 2265

  scaffold707|s      65854 GCCTTCCACTGTCCCCACCACTTTTCCGTGGACCAAGTGGCATTTTCCAG 65903
                              i  ?  v              ?   ivv  v i i vv i  i  i 
C rnd-1_family-       2264 GCCCTCNACGGTCCCCACCACTTTNCCGCCTACGAGGCGTAACTTCCCGG 2215

  scaffold707|s      65904 TGGTCTGCCCGCGGGAGCCTCAACCTGAGGCTAGACCAGTGCAGCGACAT 65953
                                - --       ---- i  i ---- ----  i  v i   v ii
C rnd-1_family-       2214 TGGTC-G--CGCGGGA----CGACTT----C----CCGGTCCGGCGCCGC 2180

  scaffold707|s      65954 TTATTTGGGCTCTTCCCTGACACGGAGCTTGTGTTGGCGATAGTTCATTT 66003
                             i iv    v  vi  v vviv      i        i     v i   
C rnd-1_family-       2179 TTGTCGGGGCGCTGTCCAGCGGAGGAGCTCGTGTTGGCAATAGTGCGTTT 2130

  scaffold707|s      66004 GACTGCAGATGCACCGGGCTCCTTGGTGTCAATGGACAGAGTGAGATGAG 66053
                            i v  v  i      v         iv  i           i  i    
C rnd-1_family-       2129 GGCAGCCGACGCACCGTGCTCCTTGGCCTCGATGGACAGAGTAAGGTGAG 2080

  scaffold707|s      66054 GGATCACGTTGCCAACCAG 66072
                               v  i           
C rnd-1_family-       2079 GGATGACATTGCCAACCAG 2061

Matrix = 20p45g.matrix
Kimura (with divCpGMod) = 16.54
Transitions / transversions = 1.32 (175/133)
Gap_init rate = 0.02 (31 / 1740), avg. gap size = 1.65 (51 / 31)


4870 7.79 0.32 0.32 scaffold707|size70906 66073 66703 (4261) genome_5_2387#DNA 1 631 (0) m_b3039s001i66 178431

  scaffold707|s      66073 CAAGACAGGCAAGTTTGCCACGTGGATGATTTTTGAGCGATTAACTGACA 66122
                                                                            i
  genome_5_2387          1 CAAGACAGGCAAGTTTGCCACGTGGATGATTTTTGAGCGATTAACTGACG 50

  scaffold707|s      66123 TCAACTGACGACAACTGAAGACAACTGACGTCATTTACATTATCTCATTA 66172
                                                           v                 
  genome_5_2387         51 TCAACTGACGACAACTGAAGACAACTGACGTCTTTTACATTATCTCATTA 100

  scaffold707|s      66173 ATGTGACTAACCAAGTGACAACATAAGAAGGCACCACGTGAAGACCCTAA 66222
                                              i                i    v   v  i 
  genome_5_2387        101 ATGTGACTAACCAAGTGACGACATAAGAAGGCACCATGTGACGACACTGA 150

  scaffold707|s      66223 CGACAATGTGACGACCC-AAGTGGCAACACTGAAGACAAAATGACGACTC 66271
                           v     vi         -     i i              i       - 
  genome_5_2387        151 AGACAAAATGACGACCCTAAGTGACGACACTGAAGACAAAGTGACGAC-C 199

  scaffold707|s      66272 TAAGTGACAGCACTGAAGACAAAATGACGACTGAACTGAAGGCAGTTAAC 66321
                           i       i                      i    v             
  genome_5_2387        200 CAAGTGACGGCACTGAAGACAAAATGACGACCGAACAGAAGGCAGTTAAC 249

  scaffold707|s      66322 GACATTTTAACAACACTTCGTGACGACACTGACAAACTTCGTGACAACAC 66371
                                      i  v   v              i           i    
  genome_5_2387        250 GACATTTTAACGACCCTTAGTGACGACACTGACGAACTTCGTGACGACAC 299

  scaffold707|s      66372 TGACGACCCCTACGTGGTATAAATATGACTGCCTACTGACGATAGTGACG 66421
                                                v   i                        
  genome_5_2387        300 TGACGACCCCTACGTGGTATATATACGACTGCCTACTGACGATAGTGACG 349

  scaffold707|s      66422 AATAAAGTGACGACAAAGACAACTGACGACCCTAAGCAAAAACATAGTGA 66471
                             i         v       i           i                 
  genome_5_2387        350 AACAAAGTGACGTCAAAGACGACTGACGACCCCAAGCAAAAACATAGTGA 399

  scaffold707|s      66472 AGACAAACTGACTATACAAGTGACAACCGTGAAGTCCTTTTGACGACCCA 66521
                                       v i         i                         
  genome_5_2387        400 AGACAAACTGACGACACAAGTGACGACCGTGAAGTCCTTTTGACGACCCA 449

  scaffold707|s      66522 AGTGACGACACTGACGACACAATGACGGCCCAAGTGATGACACCTAACAA 66571
                                                 i              i       i  i 
  genome_5_2387        450 AGTGACGACACTGACGACACAACGACGGCCCAAGTGACGACACCTGACGA 499

  scaffold707|s      66572 CATTTTAATGACCTGCAGTGGAGGCATGAAATGACCCGATATTTTTAAGT 66621
                                   i    i i    i                             
  genome_5_2387        500 CATTTTAACGACCCGTAGTGAAGGCATGAAATGACCCGATATTTTTAAGT 549

  scaffold707|s      66622 GACGTCAACTGACAACATCGGACGACATTGGCCGACT-CAGTTGGTGACT 66670
                                        i                 v     -  vi   i  - 
  genome_5_2387        550 GACGTCAACTGACGACATCGGACGACATTGGACGACTCCATCTGGCGA-T 598

  scaffold707|s      66671 CTTTATCGCTAAAGTCCACAGCTGCCTGTCTTG 66703
                           vi       i        v  i           
  genome_5_2387        599 ACTTATCGCCAAAGTCCAAAGTTGCCTGTCTTG 631

Matrix = 20p45g.matrix
Kimura (with divCpGMod) = 5.42
Transitions / transversions = 2.27 (34/15)
Gap_init rate = 0.01 (4 / 630), avg. gap size = 1.00 (4 / 4)


3226 17.88 2.96 1.54 scaffold707|size70906 66704 67345 (3619) C rnd-4_family-866#LTR/Copia (2284) 2510 1860 m_b3039s001i67 178432

  scaffold707|s      66704 CAGGGTGGGGAACCTTGATTGATCACCCTCAATGATGCCCTTGGCGATCA 66753
                                         v    i?i        i                   
C rnd-4_family-       2510 CAGGGTGGGGAACCGTGATCNGTCACCCTCGATGATGCCCTTGGCGATCA 2461

  scaffold707|s      66754 AAAGTTTGCCGTTCTTGCAGTCCTTCGGGATCGTCTTGAGGAATGCACTG 66803
                            i    i   i        i     v     ?           v     ?
C rnd-4_family-       2460 AGAGTTCGCCATTCTTGCAATCCTTGGGGATNGTCTTGAGGAAAGCACTN 2411

  scaffold707|s      66804 ATCTGATCCTCGGCAGACAT-CGCAGTCGCCATGCCAGCAACTGCCCATT 66852
                             i  i      v       -   -  v    vv   v ii i     i 
C rnd-4_family-       2410 ATTTGGTCCTCGTCAGACATGCGC-GTGGCCAGCCCATCGGCCGCCCACT 2362

  scaffold707|s      66853 CATCAATGATGCAGATTTGCTGGTGAAATTTGGTGCAGTGCTTGTCCCAA 66902
                                  ? i  i   i           i    ?         i      
C rnd-4_family-       2361 CATCAATNACGCGGATCTGCTGGTGAAACTTGGNGCAGTGCTTATCCCAA 2312

  scaffold707|s      66903 TTCCAGCTTCGGGACTCCCCTTCGTAGCGCATCTTCTGGATCACATCTCT 66952
                                      ?        ?     ?              ?       v
C rnd-4_family-       2311 TTCCAGCTTCGNGACTCCCCNTCGTANCGCATCTTCTGGATNACATCTCG 2262

  scaffold707|s      66953 TGCGAGATCACACTCAAGACGGGCAGTATTAATGATCACAAATTGCCCCT 67002
                           i     i  i     i  i        i      vi   i          
C rnd-4_family-       2261 CGCGAGGTCGCACTCGAGGCGGGCAGTGTTAATGCCCACGAATTGCCCCT 2212

  scaffold707|s      67003 TGCAGGCAAAATTGGACTGGTGCCCACTTTGTTGCACCTTGCCTTTCTTG 67052
                                       v? v   ?i v  i  iv i?  i        i     
C rnd-4_family-       2211 TGCAGGCAAAATANGCCTGNCGGCCGCTCGGCNGCGCCTTGCCTCTCTTG 2162

  scaffold707|s      67053 GGAATGAAGTGTACCTCACCCGGGGAGTCGGCAATGGCAATGCGAGCCAG 67102
                             i  i     v     ?                v   ? i         
C rnd-4_family-       2161 GGGATAAAGTGGACCTCNCCCGGGGAGTCGGCAAAGGCNACGCGAGCCAG 2112

  scaffold707|s      67103 TTGAAAAACAATGGCATCATCATGGCAGAACATATTGCTCATGTG-ATGT 67151
                              i i?        i  i  ii   i   ? ii i    v? i -   -
C rnd-4_family-       2111 TTGGAGNACAATGGCGTCGTCGCGGCGGAANACGTCGCTCCNGCGCATG- 2063

  scaffold707|s      67152 GACCGGTTGCCAGACTCCCATTCAGCATGGATCTTGGGGTCATTGGTCT- 67200
                             v     v  i?v      ?  v  vi   i   ivv   vv v   i-
C rnd-4_family-       2062 GAACGGTTCCCGNTCTCCCANTCTGCCCGGACCTTATCGTCCGTCGTCCA 2013

  scaffold707|s      67201 ----TGAGATGAATGC-CATCTTCCCATGACACAATGGGGCCCATTGTTC 67245
                           ----v    i   v  - i   iv  i v  i----i   ? v  vv  v
C rnd-4_family-       2012 ACCGGGAGACGAAGGCGCGTCTCGCCGTTACG----AGGGNCAATACTTG 1967

  scaffold707|s      67246 TAA---------ACAAGTGATCGCTGTGTTCAAACAC-CAAGAAGTCGGG 67285
                            i ---------   v  ii   ? v vi      i -v           
C rnd-4_family-       1966 TGAAGTACCGGCACATGTAGTCGNTCTCCTCAAACGCGAAAGAAGTCGGG 1917

  scaffold707|s      67286 CTTTATGCC-ACGCTGCAGCGCACTGAGCGTAGACACTTCCAACCAAAAC 67334
                              i? ?  -v      v            ii v v  ----   i v  
C rnd-4_family-       1916 CTTCNTNCCTTCGCTGCTGCGCACTGAGCGCGGTCTCT----ACCGATAC 1871

  scaffold707|s      67335 ACTGGCCGAAT 67345
                           v i   v  ? 
C rnd-4_family-       1870 TCCGGCGGANT 1860

Matrix = 20p45g.matrix
Kimura (with divCpGMod) = 14.93
Transitions / transversions = 1.46 (67/46)
Gap_init rate = 0.03 (18 / 641), avg. gap size = 1.61 (29 / 18)


3598 5.62 0.90 0.00 scaffold707|size70906 67344 67788 (3176) scaffold9|size952703_(dbseq-nr_94)_[505032,511221]#LTR 5742 6190 (0) m_b3039s001i68 178433

  scaffold707|s      67344 ATCTTTGGGTGTTGACCTAAGCCGGAAGTAGTCAAAAAGTAATCGTAGGT 67393
                              v v  i iv                          i    i      
  scaffold9|siz       5742 ATCATAGGATAGTGACCTAAGCCGGAAGTAGTCAAAAAATAATTGTAGGT 5791

  scaffold707|s      67394 AAAGAGGTAGAAAA-GGTGTTCCAGTTGATTGGAGAATATTTTTATGAGC 67442
                                i        -                     v             
  scaffold9|siz       5792 AAAGAAGTAGAAAAAGGTGTTCCAGTTGATTGGAGATTATTTTTATGAGC 5841

  scaffold707|s      67443 TATAAAGTAGATCAACAAATGAGGATTGCCCAATGGTGATCCTCTCAAAT 67492
                               i i         v                                 
  scaffold9|siz       5842 TATAGAATAGATCAACCAATGAGGATTGCCCAATGGTGATCCTCTCAAAT 5891

  scaffold707|s      67493 TTTTCATGTCAATCTTGTAATTGACATGTCTTATCTTGGAACTGGTGTAT 67542
                             v                           i             v     
  scaffold9|siz       5892 TTATCATGTCAATCTTGTAATTGACATGTCCTATCTTGGAACTGCTGTAT 5941

  scaffold707|s      67543 CCAAGATTCCAACTTACTTGGACTATCTTGGAACTCCTGTATCCAA---T 67589
                                          i i iv              v          --- 
  scaffold9|siz       5942 CCAAGATTCCAACTTGCCTATACTATCTTGGAACTGCTGTATCCAAGATT 5991

  scaffold707|s      67590 CCCATTTGCCAGTTGAGCGGTTGAACCTTTTCAACTATACTTGACAAGTA 67639
                                             i        i                      
  scaffold9|siz       5992 CCCATTTGCCAGTTGAGCAGTTGAACCCTTTCAACTATACTTGACAAGTA 6041

  scaffold707|s      67640 TGTACCACTTAACTCATTGTTTCTGAGAAGGCCATGAGTTGAACTGTTGT 67689
                                                                             
  scaffold9|siz       6042 TGTACCACTTAACTCATTGTTTCTGAGAAGGCCATGAGTTGAACTGTTGT 6091

  scaffold707|s      67690 GTCCTTCCCCTCTTCAGTGGGAATAGTATTTATGCCTATGGCCTGAAAGT 67739
                             v                               i               
  scaffold9|siz       6092 GTACTTCCCCTCTTCAGTGGGAATAGTATTTATGTCTATGGCCTGAAAGT 6141

  scaffold707|s      67740 GGGGCCTGGTCGGCTCAGGGGTACCAGTAGGTATCCTTGGCTCATGTCA 67788
                                     i                                      
  scaffold9|siz       6142 GGGGCCTGGTTGGCTCAGGGGTACCAGTAGGTATCCTTGGCTCATGTCA 6190

Matrix = 20p45g.matrix
Kimura (with divCpGMod) = 5.86
Transitions / transversions = 1.50 (15/10)
Gap_init rate = 0.00 (2 / 444), avg. gap size = 2.00 (4 / 2)


3022 15.48 5.69 0.72 scaffold707|size70906 67797 68323 (2641) C rnd-4_family-866#LTR/Copia (2956) 1838 1286 m_b3039s001i69 178432

  scaffold707|s      67797 ACCCAGTCCAGGGGGAAACCCTCAACCCCATAGTGTTGAGACAAATAGGT 67846
                                i                             i     ? ii     
C rnd-4_family-       1838 ACCCAATCCAGGGGGAAACCCTCAACCCCATAGTGCTGAGANAGGTAGGT 1789

  scaffold707|s      67847 CTCAAAATCACGGAAGTGCTTCGACATAGACGTCGAGTCAC-GATCCTTC 67895
                                    v                    v   iv   v - i  i   
C rnd-4_family-       1788 CTCAAAATCTCGGAAGTGCTTCGACATAGAGGTCATGTCCCCGGTCTTTC 1739

  scaffold707|s      67896 CACTTGGGGATGTCGGTAAGATCAGGGATGTCCTTGATCATGATCTGACC 67945
                                         v  i  i  i     vvi     i i   i i v  
C rnd-4_family-       1738 CACTTGGGGATGTCCGTGAGGTCGGGGATCATCTTGACCGTGACCCGCCC 1689

  scaffold707|s      67946 TTTGTTCTCCCATTCCATCTGGGCACGGATGGACTCGAAGTG-CTGTGGG 67994
                           i iv i   ? ii                   i         -   - iv
C rnd-4_family-       1688 CTCCTCCTCNCGCTCCATCTGGGCACGGATGGGCTCGAAGTGTCTG-GAC 1640

  scaffold707|s      67995 TTCAGCTTCGTAACCTCAAAGTATTCGGGGGGCCACCGGAGC-TGTATGA 68043
                           i v  i v v i   vvi     i   i v            -i iv iv
C rnd-4_family-       1639 CTGAGTTGCTTGACCGAGAAGTACTCGAGCGGCCACCGGAGCACGCCTAC 1590

  scaffold707|s      68044 AATGGTGGCATGCCCAGGCAGCACAACAGATACGGTCT------------ 68081
                           i   vi    v        i     v i   i     i------------
C rnd-4_family-       1589 GATGCCGGCAGGCCCAGGCGGCACACCGGATGCGGTCCTGTTGCGGGGGC 1540

  scaffold707|s      68082 ---------------CTCTCGGTGCCGTCTCAGTTGGGATGGCGCTTCTG 68116
                           --------------- ?      ?       v      i           
C rnd-4_family-       1539 GANAGCACCATCGCCCNCTCGGTNCCGTCTCTGTTGGGGTGGCGCTTCTG 1490

  scaffold707|s      68117 CCACTAGACAGAGGTGTCCTTCCAGTGGTTTTCCTGGAAAGCGGCAAGAC 68166
                                i i  i                  i? v?     ?v       i 
C rnd-4_family-       1489 CCACTGGGCAAAGGTGTCCTTCCAGTGGTCNTGNTGGAANTCGGCAAGGC 1440

  scaffold707|s      68167 GAGGGACACTATAAACGCCAAAGTAGACAACAATGGCGTTGGCATCCTGC 68216
                            ---         i           ?  v  i              ?i  
C rnd-4_family-       1439 G---GACACTATAGACGCCAAAGTANACCACGATGGCGTTGGCATCNCGC 1393

  scaffold707|s      68217 TCGGCAAGATCACAGAAGCGGCGGAACATCTTTGCCATTGCCTTTCCATT 68266
                             ?  i                          i     v  i  i     
C rnd-4_family-       1392 TCNGCGAGATCACAGAAGCGGCGGAACATCTTCGCCATGGCTTTCCCATT 1343

  scaffold707|s      68267 AGGGGTCTGTGGCACGTAAAACTTGCCAGTTCCCACCTGTTCCGGGTCTT 68316
                           v        ?   ?             i  i   i ?           i 
C rnd-4_family-       1342 CGGGGTCTGNGGCNCGTAAAACTTGCCGGTCCCCGCNTGTTCCGGGTCCT 1293

  scaffold707|s      68317 CTGCCGG 68323
                                  
C rnd-4_family-       1292 CTGCCGG 1286

Matrix = 20p45g.matrix
Kimura (with divCpGMod) = 14.70
Transitions / transversions = 2.00 (54/27)
Gap_init rate = 0.02 (9 / 526), avg. gap size = 3.78 (34 / 9)


11 21.05 2.50 2.50 scaffold707|size70906 68324 68363 (2601) (GTCATC)n#Simple_repeat 1 40 (0) m_b3039s252i0 178434

  scaffold707|s      68324 GTCAGCCTCATCGTCCTCTTCCAT-ATCATCGTCACCCTCA 68363
                               v v        v  v -   -i         i v   
  (GTCATC)n#Sim          1 GTCATCGTCATCGTCATCGT-CATCGTCATCGTCATCGTCA 40

Matrix = Unknown
Transitions / transversions = 0.40 (2/5)
Gap_init rate = 0.05 (2 / 39), avg. gap size = 1.00 (2 / 2)


16 17.28 2.38 2.38 scaffold707|size70906 68440 68481 (2483) (CCTCTT)n#Simple_repeat 1 42 (0) m_b3039s252i1 178435

  scaffold707|s      68440 CCTCTTCCTTGTCCTCTTCTTCCTCTTCCTCCT-TTCTCTCTT 68481
                                    iv        i  i  i  i    -   -     
  (CCTCTT)n#Sim          1 CCTCTTCCTCTTCCTCTTCCTCTTCCTCTTCCTCTTC-CTCTT 42

Matrix = Unknown
Transitions / transversions = 5.00 (5/1)
Gap_init rate = 0.05 (2 / 41), avg. gap size = 1.00 (2 / 2)


4455 15.83 5.14 2.03 scaffold707|size70906 68566 69519 (1445) C rnd-4_family-866#LTR/Copia (3810) 984 2 m_b3039s001i70 178432

  scaffold707|s      68566 TAGGTCCTGGAGGATCCACT-GGCCCGCATGGCAGGAC-TTCTGGCTCCA 68613
                            i     ?     v  i  i-       vi   i    -   i     - 
C rnd-4_family-        984 TGGGTCCNGGAGGTTCTACCCGGCCCGCTCGGCGGGACGTTCCGGCTC-A 936

  scaffold707|s      68614 TGCC---AAAAGACACACGTGTCAAGCGGCGGGCCAAGGAGGTGAGGTTT 68660
                               ---i  v     ? vi    i      v  -i   ?  i v  i  
C rnd-4_family-        935 TGCCTGGGAATGACACNCCCGTCAGGCGGCGCGC-GAGGNGGCGCGGCTT 887

  scaffold707|s      68661 ACCTTCTT-----CCTCTCTTGCCCTTCCCCCATCGACCAAG--TTTCCG 68703
                           -- i    -----  i     ?       v ?i   i     --   ?  
C rnd-4_family-        886 --CCTCTTGCTGGCCCCTCTTNCCCTTCCGCNGTCGGCCAAGGGTTTNCG 839

  scaffold707|s      68704 CCAGTCTGGCAAACAATGGTCAACAGGGAGCTCCACCAAGACAG-TGCAC 68752
                               ??   ?  i i      i  ?  i      i  ii  ?  -   i 
C rnd-4_family-        838 CCAGNNTGGNAAGCGATGGTCGACNGGAAGCTCCGCCGGGANAGGTGCGC 789

  scaffold707|s      68753 GCATTACCACTAGGGGACTCATCTAGAGACGAGTCATCATCCGGAGAGGA 68802
                           v   i   i ??             vi           v           
C rnd-4_family-        788 CCATCACCGCNNGGGGACTCATCTACGGACGAGTCATCCTCCGGAGAGGA 739

  scaffold707|s      68803 GAGGGCACCTTTCTCCGCCTGTGCAGC-TGCAACGCTGGGGGCAGGAGAT 68851
                                           ? ?? i     -           v ? ?     ?
C rnd-4_family-        738 GAGGGCACCTTTCTCCNCNNGCGCAGCATGCAACGCTGGCGNCNGGAGAN 689

  scaffold707|s      68852 CCGGTGGCTTCATCACCACCTGCCTCAGAAGGCATGGGTGGTTTGCACTG 68901
                               i         ?            vvv   iv      ?iv vi  -
C rnd-4_family-        688 CCGGCGGCTTCATCNCCACCTGCCTCATTCGGCGAGGGTGGNCGGAGCT- 640

  scaffold707|s      68902 CTC--TCGCTCGG-CGAGT---GTGCT--GGAATCCACTGATTCCACAAT 68943
                           i  --  v     -    i---    i--  i      ? ii  -     
C rnd-4_family-        639 TTCGGTCCCTCGGACGAGCTCGGTGCCTCGGGATCCACNGGCTC-ACAAT 591

  scaffold707|s      68944 GGCTTCAGCCATTGTTGTTGTCGCACTCAGTGCGGCGGTATACAGTTCCG 68993
                              v  i   --- vi i  i       i       ??ii  v     - 
C rnd-4_family-        590 GGCATCGGCC---GGCGCTGCCGCACTCGGTGCGGCNNCGTAAAGTTC-G 545

  scaffold707|s      68994 CCAATATGCGG--GCGTCCTCGTCGCTGAG-GCACTCAAAGCGACTCCCG 69040
                           ? i  i-  i --i i     -i       -            i      
C rnd-4_family-        544 NCGATG-GCAGTGACATCCTC-CCGCTGAGAGCACTCAAAGCGGCTCCCG 497

  scaffold707|s      69041 AGGGTTGCCATCATGGCATCCGCCAACTCGGCGGCAACTCCCTCCCTAAT 69090
                               i        ???    ?    i    vi   v  v   v vvi   
C rnd-4_family-        496 AGGGCTGCCATCANNNCATCNGCCAGCTCGCTGGCCACGCCCGCGGCAAT 447

  scaffold707|s      69091 TGCTGCTGCGACCTCTTTGGAGGTCGCGAAGCCAGCACCCT-TCGATGCC 69139
                              ?  v        v i         ?     ?  ?    -    i   
C rnd-4_family-        446 TGCNGCGGCGACCTCGTCGGAGGTCGCNAAGCCNGCNCCCTCTCGACGCC 397

  scaffold707|s      69140 TGCCTTGCGGCGGCGGAAGAAGTATCACACCTCGGCAA--ACTGGGTCTG 69187
                           v                  vi  i  i       i  v--          
C rnd-4_family-        396 AGCCTTGCGGCGGCGGAAGCGGTGTCGCACCTCGACACGTACTGGGTCTG 347

  scaffold707|s      69188 ATAAACTGATAAGAATCGGC-----CGGAGCCGGGGAGGGACTGTGAGGG 69232
                                     ??  ?     -----        ?      i   i  v  
C rnd-4_family-        346 ATAAACTGATNNGANTCGGCCGTGGCGGAGCCGNGGAGGGGCTGCGACGG 297

  scaffold707|s      69233 GGGGACATGGTCAAAGTAGATAACTAGTAAAAAAACAG---TGATGGCCT 69279
                            v         ----   i-- i     v     vv  ---  i      
C rnd-4_family-        296 GCGGACATGGT----GTAA--AGCTAGTTAAAAACAAGAACTGGTGGCCT 253

  scaffold707|s      69280 GGTTAGCCCCAACATGCAACCGAGTTGCAGAGGTCGGTATTTTTAGAATT 69329
                              ?      i         ivi            i              
C rnd-4_family-        252 GGTNAGCCCCGACATGCAACTCGGTTGCAGAGGTCAGTATTTTTAGAATT 203

  scaffold707|s      69330 ATGAAGGGTCTC-GTGACACCCTCTCTACATTTTAATCCCACAATCACCG 69378
                              i?  ?i i -   ?    ?i               ? i i   i   
C rnd-4_family-        202 ATGGNGGNCCCCAGTGNCACCNCCTCTACATTTTAATCNCGCGATCGCCG 153

  scaffold707|s      69379 TGTGCTTGATGATTCCTACGTGAAA--AATGGTGTTCTCTTTCGTGCGGG 69426
                                 i  i               --ivi  ?              vv 
C rnd-4_family-        152 TGTGCTCGACGATTCCTACGTGAAATTGTCGGNGTTCTCTTTCGTGCTCG 103

  scaffold707|s      69427 TCGATTTCTTTGTGCGATCCAAAGATCCGCCCAAAGATCTCAAAGATTCG 69476
                           v v   i  ?i  --  v ?        v  vi      ivvv    i v
C rnd-4_family-        102 ACTATTCCTNCGT--GAACNAAAGATCCTCCGGAAGATCCGTCAGATCCT 55

  scaffold707|s      69477 AGCGCACA---CGGATCTT-------AATACTACCTCCGATCCTACATTA 69516
                           iii v iv---        ------- v    i      v   i  i   
C rnd-4_family-         54 GATGGATCTTTCGGATCTTTCCTGGGATTACTGCCTCCGTTCCCACGTTA 5

  scaffold707|s      69517 TTT 69519
                              
C rnd-4_family-          4 TTT 2

Matrix = 20p45g.matrix
Kimura (with divCpGMod) = 14.10
Transitions / transversions = 1.74 (94/54)
Gap_init rate = 0.04 (41 / 953), avg. gap size = 1.68 (69 / 41)


421 15.95 0.00 4.55 scaffold707|size70906 69527 69618 (1346) rnd-1_family-516#Unknown 118 205 (19) m_b3039s001i71 178436

  scaffold707|s      69527 ATCAAGCAATTCTCTTGTCATATGAGCGAGGAAGATTGTACCATTCTCGT 69576
                              v  i ?       v i-i i          i  ii   v ?vi i  
  rnd-1_family-        118 ATCTAGTANTTCTCTTTTT-CACGAGCGAGGAAAATCATACAANATTTGT 166

  scaffold707|s      69577 ATGATGCCTAGTAAAATTTACGGGTACTTGTATCAAGATTTT 69618
                                              ?    v ?      ---      
  rnd-1_family-        167 ATGATGCCTAGTAAAATTTNCGGGAANTTGTAT---GATTTT 205

Matrix = 20p45g.matrix
Kimura (with divCpGMod) = 17.71
Transitions / transversions = 1.80 (9/5)
Gap_init rate = 0.04 (4 / 91), avg. gap size = 1.00 (4 / 4)


2052 19.87 9.09 12.22 scaffold707|size70906 69608 70828 (136) rnd-4_family-169#RC/Helitron 40 1226 (7027) m_b3039s001i72 178437

  scaffold707|s      69608 ATCAAGATTTTTTTTT---AAATCTTAGTTTATCATTGAGCAGAGTTTTT 69654
                                        i  ---                i        i-    
  rnd-4_family-         40 ATCAAGATTTTTTCTTGAAAAATCTTAGTTTATCACTGAGCAGAA-TTTT 88

  scaffold707|s      69655 TTCCTTCTCCTCCGTCA-TGAGACACTTTTTCACTTTTGGTCATTATTGG 69703
                            i      i  i v   -      i               ii     ?  
  rnd-4_family-         89 TCCCTTCTTCTTCTTCAGTGAGACGCTTTTTCACTTTTGGCTATTATNGG 138

  scaffold707|s      69704 TATCCTGTTGTGGTTTCCAGTGATATTACCTGTAAAAATGCTGTTTTCCT 69753
                             v v  -  ?vi    iv ii-- ?          v v i      iv 
  rnd-4_family-        139 TAACATG-TGNTATTTCTCGCA--ANTACCTGTAAATAAGTTGTTTTTGT 185

  scaffold707|s      69754 TATTGACATGCATGGGTAACCCAT--ACCTTTTTATTTGAGGTTACCTTT 69801
                           vv                i-i   -- i     v  ?  v          
  rnd-4_family-        186 GTTTGACATGCATGGGTAG-TCATTGATCTTTTGATNTGTGGTTACCTTT 234

  scaffold707|s      69802 AAAAAAATATCTAAAGTTAACATTATGTATGGCCAAAAATT--------- 69842
                                v         ? i  i? v v i             ---------
  rnd-4_family-        235 AAAAATATATCTAAANTCAATNTAAAGCATGGCCAAAAATTCTTGTACAC 284

  scaffold707|s      69843 -CAAC------CATCTCCAA-------AA--AATGGTTTCATCACCAAAA 69876
                           -    ------    v    -------  --v  iii v   vi      
  rnd-4_family-        285 ACAACGTAGCTCATCACCAATCANCGTAACGCATAACTGCATGGCCAAAA 334

  scaffold707|s      69877 AATGGTTTCAACGTAAACGCACTACGTTATAACTCATCACCAAAAAATGG 69926
                            i-    iv    iiivi?  --    --v   v               ?
  rnd-4_family-        335 AG-GGTTCAAACGCGGTTNCA--ACGT--GAACGCATCACCAAAAAATGN 379

  scaffold707|s      69927 TTACAACGTAAACACGTCAAGTTATAAATCACTACGTTATAACTCATCAC 69976
                             v        i -  iviviii v     ---- iv i    v  ----
  rnd-4_family-        380 TTTCAACGTAAGC-CGCAGCACCAAAAATC----CAATGTAACGCA---- 420

  scaffold707|s      69977 CAAAAA-----AAGGTTTCAACGTAAACGCC----TTACA--TTATAAAT 70015
                           -     -----  iv        iv     v----     --v i   v 
  rnd-4_family-        421 -AAAAATGGTCAAATTTTCAACGCTAACGCACTAGTTACAACGTGTAACT 469

  scaffold707|s      70016 CATCTCCAAAAAATGGTTTTAGTGTAAACGCACTATGATACAACATGTAC 70065
                               v              i ii     i  iii--------    -  -
  rnd-4_family-        470 CATCGCCAAAAAATGGTTTCAACGTAAATGCGTC--------ACAT-TA- 509

  scaffold707|s      70066 TCAGGTGTATACATCATCTCCAAAAAATGATTTT-----------CATCA 70104
                           ----------  i-    v          ?   i-----------  i  
  rnd-4_family-        510 ----------ACG-CATCGCCAAAAAATGNTTTCAACGTATAACGCACCA 548

  scaffold707|s      70105 CCAAAAAATGGTTTCAACGTAAACGCACTACGTTATAACT----CATCAC 70150
                                     v                 i  -   i   v----    i 
  rnd-4_family-        549 CCAAAAAATGTTTTCAACGTAAACGCACCAC-TTACAACGTGAACATCGC 597

  scaffold707|s      70151 CAAAAAATGGTTACAACGTAAACGCGTTACATTATAAATCACTACGTTAT 70200
                                 v vv  --     -     ii--  ? -    - i v   -ii 
  rnd-4_family-        598 CAAAAATTCTTT--AACGT-AACGCAC--CANT-TAAA-CGCAACG-CGT 639

  scaffold707|s      70201 AACTCATCACCAAAAAA-GGTTTCAACGTAAACGTGTTACATTATAAATC 70249
                               ii           -          iv    --------------- 
  rnd-4_family-        640 AACTTGTCACCAAAAAANGGTTTCAACGCTAACG---------------C 674

  scaffold707|s      70250 ATCTCCAAAAAATGGTTTTAGTGTAAACGCACTATG-ATACAACATGTAC 70298
                            ivi       v --   i ii          i i - i  i  ---i v
  rnd-4_family-        675 ACACCCAAAAATT--TTTCAACGTAAACGCACCACGTACACGAC---CAA 719

  scaffold707|s      70299 TCAGGTGTATACAAACGCACC-ACTTCAATGCATTGTCAAAATGCAAACG 70347
                           vv  v v  iiiv       i- vv i  i   iiii   -----    -
  rnd-4_family-        720 AAAGCTTTACGTCAACGCACTGAAATTAACGCACCACCAA-----AAAC- 763

  scaffold707|s      70348 AGTTATGATGTGTAACTCATTA--------CATCACCAAAAAATGGTTTC 70389
                           -   v v -ii     v  ii --------               ?    
  rnd-4_family-        764 -GTTTTCA-ACGTAACGCACCACGTAACCGCATCACCAAAAAATGNTTTC 811

  scaffold707|s      70390 GACCTAAACGCATTAAGTTATATATCACCTTCAAAAAATCGTTTCATCAC 70439
                           i  v v      i - v   -----  v v v   v ------- i    
  rnd-4_family-        812 AACGTTAACGCACT-ACTTA-----CAACGTGAAACA-------CGTCAC 848

  scaffold707|s      70440 CAATAAATGGTTTCGATG-TAA-ACGCACCGTATGATGTCTAACTTATCA 70487
                              - i ---    i i -   -      ---- ?     --  v  -- 
  rnd-4_family-        849 CAA-AGA---TTTCAACGATAAGACGCAC----TNATGTC--ACGTA--A 886

  scaffold707|s      70488 CCAAAAAACTAACTCATCACCAAAAAATGG-----TTTCAACGTAAACGC 70532
                            ------ v i  v            i   -----         ?     
  rnd-4_family-        887 C------AATGACGCATCACCAAAAAGTGGCAGTTTTTCAACGTNAACGC 930

  scaffold707|s      70533 ACTACGTTATAACTCTGGTCTCAT-CACCAAAAAATGGTTTCAACATAAA 70581
                                - i i   -v  iv v  i-i           v       ---  
  rnd-4_family-        931 ACTAC-TCACAAC-GTGAACGCACATACCAAAAAATGTTTTCAAC---AA 975

  scaffold707|s      70582 CGCACTACGTTA-------TAAGTCATGACCAAAAAAAGGTTTCAACGTA 70624
                                i  -   -------   v    v   -       ?         v
  rnd-4_family-        976 CGCACCAC-TTAACAACGTTAACTCATCACC-AAAAAAGNTTTCAACGTT 1023

  scaffold707|s      70625 AACGCGTTACGTTATAAAT--------------------CATCTCCAAAA 70654
                                iii  v  v    i-------------------- i  v      
  rnd-4_family-       1024 AACGCACCACTTTCTAAACGCAAACGCGTNACTTGAACGCGTCGCCAAAA 1073

  scaffold707|s      70655 A-ATGGTTTTAATGTAAACGCATTGCGATACAATGTGTACGCACGTGTAA 70703
                            -i  v v i  i  v  v    ivvvv     i     ---   ii v 
  rnd-4_family-       1074 ATGTGTTATCAACGTCAAAGCATCTATTTACAACGTGTA---ACGCATCA 1120

  scaffold707|s      70704 CTTCATAAATGCATTACTTCAATGCATCGTCAAAATGCACACGAGTTATG 70753
                           --   v      i ---     -----   --   i  ------ i  i-
  rnd-4_family-       1121 --TCAAAAATGCGT---TTCAA-----CGT--AAACGC------GCTAC- 1151

  scaffold707|s      70754 ATGTGTAACTCATCACCAAAAAATGGTTTCAACGTAAACGCGC----TAC 70799
                           ---?v?   v     ? i      --    -   iv   i i ----   
  rnd-4_family-       1152 ---NTNAACGCATCANCGAAAAAT--TTTC-ACGCTAACACACCACTTAC 1195

  scaffold707|s      70800 A-ATTCAACGTGTAACTCAT--CACCAAAAAA 70828
                            -    v    -    v   --     v    
  rnd-4_family-       1196 ACATTCTACGT-TAACGCATNACACCATAAAA 1226

Matrix = 20p45g.matrix
Kimura (with divCpGMod) = 20.90
Transitions / transversions = 1.32 (121/92)
Gap_init rate = 0.14 (172 / 1220), avg. gap size = 1.49 (256 / 172)

1365 19.98 11.31 11.31 scaffold707|size70906 69965 70963 (1) rnd-4_family-169#RC/Helitron 317 1315 (6938) m_b3039s001i73 178437

  scaffold707|s      69965 ATAACT-CATCACCAAAAAAAGGTTTCAACGTAAACGCCTTACATTATAA 70013
                                 -   vi       i-    iv    iii-----  ?  vii i 
  rnd-4_family-        317 ATAACTGCATGGCCAAAAAG-GGTTCAAACGCGG-----TTNCAACGTGA 360

  scaffold707|s      70014 AT-CATCTCCAAAAAATGGTTTTAGTGTAAAC-GCACTATGATACAACAT 70061
                            i-    v          ?   i ii    i -   vi i----   v -
  rnd-4_family-        361 ACGCATCACCAAAAAATGNTTTCAACGTAAGCCGCAGCAC----CAAAA- 405

  scaffold707|s      70062 GTACTCAGGTGTATACATCATCTCCAAAAAATGATTTTCATCACCAAAAA 70111
                           -- ii  i-    -  i-------         i i------------  
  rnd-4_family-        406 --ATCCAA-TGTA-ACG-------CAAAAAATGGTC------------AA 432

  scaffold707|s      70112 ATGGTTTCAACGTAAACGCACTACGTTA-------TAACTCATCACCAAA 70154
                             --        iv         -    -------         i     
  rnd-4_family-        433 AT--TTTCAACGCTAACGCACTA-GTTACAACGTGTAACTCATCGCCAAA 479

  scaffold707|s      70155 AAATGGTTACAACGTAAACGCGTTACATTA-TAAATCACTA--------- 70194
                                   v         i    i      -iiv   i i ---------
  rnd-4_family-        480 AAATGGTTTCAACGTAAATGCGTCACATTAACGCATCGCCAAAAAATGNT 529

  scaffold707|s      70195 -----CGTTATAACTCATCACCAAAAAAGGTTT-CAACGTAAACGTGTTA 70238
                           -----   -     v  i          v    -           iiii 
  rnd-4_family-        530 TTCAACGT-ATAACGCACCACCAAAAAATGTTTTCAACGTAAACGCACCA 578

  scaffold707|s      70239 CATTATAA----ATCATCTCCAAAAAATGGTTTTAGTGTAAACGCACTAT 70284
                            -   i  ---- v    v       v --i    ii    -     i ?
  rnd-4_family-        579 C-TTACAACGTGAACATCGCCAAAAATT--CTTTAACGTAA-CGCACCAN 624

  scaffold707|s      70285 ---GATACAACATGTA-CTCAGGTGTATACAAACGCACCACTTCAATGC- 70329
                           ---i ii    ii   -  ----   -i  v  viv ?vii     i  -
  rnd-4_family-        625 TTAAACGCAACGCGTAACT----TGT-CACCAAAAAANGGTTTCAACGCT 669

  scaffold707|s      70330 ATTGTCAAAATGCAAACGAGTTATGATGTGTAACTCAT----TACATCAC 70375
                            vi i-- v iv    vivv  vii i  i-   v  i----    iv  
  rnd-4_family-        670 AACGC--ACACCCAAAAATTTTTCAACGTA-AACGCACCACGTACACGAC 716

  scaffold707|s      70376 CAAAAAATGGTTTCGACCTAAACGCATT-AAGTTATATATCACCTTCAAA 70424
                                 -- v   --  v v      i -  i   - ii-    vi    
  rnd-4_family-        717 CAAAAA--GCTTT--ACGTCAACGCACTGAAATTA-ACG-CACCACCAAA 760

  scaffold707|s      70425 AAATCGTTT------------------------CATCACCAATAAATGGT 70450
                             --     ------------------------         v     ? 
  rnd-4_family-        761 AA--CGTTTTCAACGTAACGCACCACGTAACCGCATCACCAAAAAATGNT 808

  scaffold707|s      70451 TTCGATGTAAACGCACCGTATGATGTCTAACTTATCACCAAAAAACTAAC 70500
                              i i  v       i------------     -  v ivi    --  
  rnd-4_family-        809 TTCAACGTTAACGCACT------------ACTTA-CAACGTGAAAC--AC 843

  scaffold707|s      70501 TCATCACCAAAAAATGGTTTCAACG-TAA-ACGCACT-ACGTTA--TAAC 70545
                           --i        i ----        -   -       - i  i --    
  rnd-4_family-        844 --GTCACCAAAGA----TTTCAACGATAAGACGCACTNATGTCACGTAAC 887

  scaffold707|s      70546 TCTGGTCTCATCACCAAAAAATGG-----TTTCAACATAAACGCACTACG 70590
                           vv  i- v            i   -----       i ?          -
  rnd-4_family-        888 AATGA-CGCATCACCAAAAAGTGGCAGTTTTTCAACGTNAACGCACTAC- 935

  scaffold707|s      70591 TTATAA-GT-------CATGACCAAAAAAAGGTTTCAACGTAAACGCGTT 70632
                            i i  -  -------   -         v v       ---     iii
  rnd-4_family-        936 TCACAACGTGAACGCACAT-ACCAAAAAATGTTTTCAAC---AACGCACC 981

  scaffold707|s      70633 ACGTTA-------TAAATCATCTCCAAAAAATGGTTTTAATGTAAACGCA 70675
                             -   -------   v     v        - ?   i  i  v      
  rnd-4_family-        982 AC-TTAACAACGTTAACTCATCACCAAAAAA-GNTTTCAACGTTAACGCA 1029

  scaffold707|s      70676 ----TTGCGATAC---AATGTGT-AC--GCACGTGTAACTTCATAAATGC 70715
                           ----  v v v  ---  i i  -  -- v   i  vi --  v     i
  rnd-4_family-       1030 CCACTTTCTAAACGCAAACGCGTNACTTGAACGCGTCGC--CAAAAATGT 1077

  scaffold707|s      70716 ATTACTTCAATGCATCGTCAAAATGCACACGAGTTATGATGTGTAACTCA 70765
                           i   --    -----       --   i- v v   ii i       v  
  rnd-4_family-       1078 GTTA--TCAA-----CGTCAAA--GCAT-CTATTTACAACGTGTAACGCA 1117

  scaffold707|s      70766 TCACCAAAAAATG-GTTTCAACGTAAACGCGCTACAATTCAACGTGTAAC 70814
                              i      -  -                     ?-- ?    ------
  rnd-4_family-       1118 TCATCAAAAA-TGCGTTTCAACGTAAACGCGCTACN--TNAACG------ 1158

  scaffold707|s      70815 TCATCACCAAAAAATGGTTTTGCACATAAATGCAA-AC--ATGCATTCTA 70861
                           -     ? i      ----  v   iiv  ii  v-  -- ii       
  rnd-4_family-       1159 -CATCANCGAAAAAT----TTTCACGCTAACACACCACTTACACATTCTA 1203

  scaffold707|s      70862 T-TTAAAGGCTC-TATTATTAAAGTCGATCTTTCAATGCAATTTTTGAAT 70909
                           i-    v vv ?-i ii  v     i    v    v i?           
  rnd-4_family-       1204 CGTTAACGCATNACACCATAAAAGTTGATCATTCATTANAATTTTTGAAT 1253

  scaffold707|s      70910 TCTCATAAAGTATGAAATGTGATGCACTCATAATTG--------AAGTCA 70951
                                    ?   v    v   i   i     v   --------     i
  rnd-4_family-       1254 TCTCATAAANTATCAAATTTGACGCATTCATACTTGAAATTTGAAAGTCG 1303

  scaffold707|s      70952 TCAGGTCTTTGT 70963
                             v?v       
  rnd-4_family-       1304 TCCNTTCTTTGT 1315

Matrix = 20p45g.matrix
Kimura (with divCpGMod) = 19.37
Transitions / transversions = 1.68 (111/66)
Gap_init rate = 0.15 (145 / 998), avg. gap size = 1.56 (226 / 145)


3440 21.41 1.36 1.48 scaffold70|size833590 1 811 (831150) rnd-1_family-231#Unknown 4345 5154 (4) m_b829s001i0 178438

  scaffold70|si          1 AACATCTAATTCTTTGCCTTCACTAATGTGACGGGGGCCATCAACCTTCC 50
                                 ?  ivv  iv  v ii   ?     vvv vi     ?  vvi v
  rnd-1_family-       4345 AACATCNAACGATTCTCCATTGCTANTGTGAATTGCACCATCNACGACCA 4394

  scaffold70|si         51 CGTAATCACCCAATTGACCCAATTGAAATTC-AGAAATTTCCCCCTGGTA 99
                                   i      v      i  i    i-v  i     v  v   v 
  rnd-1_family-       4395 CGTAATCATCCAATTCACCCAACTGGAATTTTCGAGATTTCACCATGGAA 4444

  scaffold70|si        100 -TAAAGTTGTCAA---TAAGCATCGTTT--TTCAGGGTA-TCAAACTTTG 142
                           -i   i       --- i  vi  -  ?--    vvi  -        - 
  rnd-1_family-       4445 ACAAAATTGTCAACNATGAGAGTC-TTNAGTTCATCATACTCAAACTT-G 4492

  scaffold70|si        143 CAATGTTCGTTGACTTTTGTATGGGTCCAGACAGACCTGAAACTCCAAAG 192
                             i     i        -i  ?     v              i  iivvv
  rnd-1_family-       4493 CAGTGTTCATTGACTTT-ATANGGGTCAAGACAGACCTGAAATTCTGTCT 4541

  scaffold70|si        193 GTAAGAAGG-CAGTTAAATGCAAAGGGTTCCAAGCGCACGAACTTACTTG 241
                             i    ii- vi v         i v   v vi    i?          
  rnd-1_family-       4542 GTGAGAAAAACCATAAAATGCAAAAGCTTCGATACGCATNAACTTACTTG 4591

  scaffold70|si        242 ATATATTAACGTCTCTTCGAATTGTTGACATTTTTGGTGAAGAACAGTAA 291
                           i    v iii     v i   v   i      ---    i     vi ? 
  rnd-1_family-       4592 GTATAATGGTGTCTCATTGAAGTGTCGACATT---GGTGGAGAACCATNA 4638

  scaffold70|si        292 GTAAACTTTTTCCACGAGGTCCCACTGAATAAATACAATGCCTCTCTTTT 341
                                i i  i        ?    vi          vi     v    vi
  rnd-1_family-       4639 GTAAATTCTTCCCACGAGGNCCCAACGAATAAATACTGTGCCTGTCTTGC 4688

  scaffold70|si        342 TCGCACAGTAATACTTCGGGATAGCCAGCATCATCATTCCCAAGAGCTGC 391
                             i  ?  ivv      i     i v  vv     iv     ii      
  rnd-1_family-       4689 TCACANAGCTCTACTTCAGGATAACGAGGCTCATCGGTCCCAGAAGCTGC 4738

  scaffold70|si        392 GGTAAGAATGTACAGACTTGGATATTTCTCAGCACATATGTTAATGCGTC 441
                           v         v v v         i     ivv   ?    v        
  rnd-1_family-       4739 TGTAAGAATGAAGACACTTGGATACTTCTCGTGACANATGTGAATGCGTC 4788

  scaffold70|si        442 TCAGATCCCTAGC-AAACAACGGCTTGAGTTTTCTGTCTGATTTAGGATA 490
                                        -   ii v  -        ii    i   i i     
  rnd-1_family-       4789 TCAGATCCCTAGCAAAATGAAGG-TTGAGTTTCTTGTCCGATCTGGGATA 4837

  scaffold70|si        491 ATACATACCAATGAACAGACAAGACTGCAGAACTACAGGAATAGAAAACA 540
                                 v     i    ii    v   v  v     iiiv          
  rnd-1_family-       4838 ATACATCCCAATAAACAAGCAAGTCTGAAGCACTACGAACATAGAAAACA 4887

  scaffold70|si        541 GATGTGTCAATAAGGGGATAATTTAATTTTAGAACATGAAAAATTTTCCC 590
                                      - vv    ii      i         v      vv?   
  rnd-1_family-       4888 GATGTGTCAAT-ATCGGATGGTTTAATCTTAGAACATTAAAAATGGNCCC 4936

  scaffold70|si        591 TCTCACCGTCGTGTTCGAGACCTAAATCTTCACAACATTTCTTAGACCAG 640
                                      v i  i  v   vv            i     ?   v i
  rnd-1_family-       4937 TCTCACCGTCGAGCTCAAGTCCTCTATCTTCACAACACTTCTTNGACAAA 4986

  scaffold70|si        641 GCGAAGAACTCTTTTCAATACATCACAAGGTGAGGGCTTTCAGAGCATAC 690
                             i    ?vi        i i    v v             iivv   v 
  rnd-1_family-       4987 GCAAAGANACCTTTTCAACATATCAGATGGTGAGGGCTTTCGATTCATTC 5036

  scaffold70|si        691 CTGGTCAAGTTTGCTTTTTCGACTTACTGGACTGTGCGGAGCTCTGTTGT 740
                                              v        v     ivviv     ---   
  rnd-1_family-       5037 CTGGTCAAGTTTGCTTTTTGGACTTACTTGACTGCTGATAGCTC---TGT 5083

  scaffold70|si        741 TTCGGTTTCTTTGTCGCACCACTGCCAGAAGCCTCCTTATC-GATTCTCC 789
                               v      i v ii     i?       i     v   -    -   
  rnd-1_family-       5084 TTCGCTTTCTTCGGCATACCACCNCCAGAAGTCTCCTGATCAGATT-TCC 5132

  scaffold70|si        790 TCTTTGTCTTGTGTTCAACTGA 811
                               i i   vv i  vi    
  rnd-1_family-       5133 TCTTCGCCTTTGGCTCTGCTGA 5154

Matrix = 20p43g.matrix
Kimura (with divCpGMod) = 24.29
Transitions / transversions = 1.09 (89/82)
Gap_init rate = 0.02 (20 / 810), avg. gap size = 1.15 (23 / 20)

6540 18.98 2.74 1.62 scaffold70|size833590 241 1702 (830259) rnd-1_family-419#Unknown 1 1478 (0) m_b829s001i1 178438

  scaffold70|si        241 GATATATTAACGTCTCTTCGAATTGTTGACATTTTTGGTGAAGAACAGTA 290
                            i    v ii?     v i   v            -    i     vi  
  rnd-1_family-          1 GGTATAATGGNGTCTCATTGAAGTGTTGACATTTT-GGTGGAGAACCATA 49

  scaffold70|si        291 AGTAAACTTTTTCCACGAGGTCCCACTGAATAAATACAATGCCTCTCTTT 340
                                 i i  i             vi     ?  ??vi     v    v
  rnd-1_family-         50 AGTAAATTCTTCCCACGAGGTCCCAACGAATANATNNTGTGCCTGTCTTG 99

  scaffold70|si        341 TTCGCACAGTAATACTTCGGGATAGCCAGCATCATCATTCCCAAGAGCTG 390
                           i  i  ?  ivv      i     i v  vv  i  iv     ii?    
  rnd-1_family-        100 CTCACANAGCTCTACTTCAGGATAACGAGGCTCGTCGGTCCCAGANGCTG 149

  scaffold70|si        391 CGGTAAGAATGTACAGACTTGGATATTTCTCAGCACATATGTTAATGCGT 440
                            v       i ii? ?         i     ?vv   ?    v       
  rnd-1_family-        150 CTGTAAGAACGCGNANACTTGGATACTTCTCNTGACANATGTGAATGCGT 199

  scaffold70|si        441 CTCAGATCCCTAGCAAACAACGGCTTGAGTTTTCTGTCTGATTTAGGATA 490
                               i   v  i  i  v  i           ii     -  i i     
  rnd-1_family-        200 CTCAAATCACTGGCGAAGAATGGCTTGAGTTTCTTGTCT-ATCTGGGATA 248

  scaffold70|si        491 ATACATACCAATGAACAGACAAGACTGCAGAACTACAGGAATAGAAAACA 540
                                 v     i    ii    v   ?  v     i iv          
  rnd-1_family-        249 ATACATTCCAATAAACAAGCAAGTCTGNAGCACTACGGACATAGAAAACA 298

  scaffold70|si        541 GATGTGTCAATAAGGGGATAATTTAATTTTAGAACATGAAAAATTTTCCC 590
                                       ?v  -  ?i     i          v      vv?   
  rnd-1_family-        299 GATGTGTCAATANCGG-ATNGTTTAACTTTAGAACATTAAAAATGGNCCC 347

  scaffold70|si        591 TCTCACCGTCGTGTTCGAGACCTAAATCTTCACAACATTTCTTAGACCAG 640
                                  i  iv i  i  v   vv   ?        i     ?   vi?
  rnd-1_family-        348 TCTCACCATCAAGCTCAAGTCCTCTATCNTCACAACACTTCTTNGACAGN 397

  scaffold70|si        641 GCGAAGAACTCTTTTCAATACATCACAAGGTGAGGGCTTTCAGAGCATAC 690
                             i    ?vi     v  i i    v v             i?vv   v 
  rnd-1_family-        398 GCAAAGANACCTTTTAAACATATCAGACGGTGAGGGCTTTCGNTTCATTC 447

  scaffold70|si        691 CTGGTCAAGTTTGCTTTTTCGACTTACTGGACTGTGCGGAGCTCTGTTGT 740
                                              v        v     ivviv         --
  rnd-1_family-        448 CTGGTCAAGTTTGCTTTTTGGACTTACTTGACTGCTGATAGCTCTGTT-- 495

  scaffold70|si        741 TTCGGTTTCTTTGTCGCACCACTGCCAGAAGCCTCCTTATCGATTCTCCT 790
                           -   ?i     i i  i     i              v    iv i    
  rnd-1_family-        496 -TCGNCTTCTTCGCCGTACCACCGCCAGAAGCCTCCTGATCGGATTTCCT 544

  scaffold70|si        791 CTTTGTCTTGTGTTCAACTGAAAGAAAAAACCATAAGTTAAGTGTAACTG 840
                              i i   v  i  vi   i ii        v v  v v          
  rnd-1_family-        545 CTTCGCCTTTTGCTCTGCTGGAGAAAAAAACCTTTAGATCAGTGTAACTG 594

  scaffold70|si        841 AATGAGCGCAAAATTAAATTCAATAATAACTATACCTGAACCTGACTGTG 890
                                ivi     v  i          i           ?    i     
  rnd-1_family-        595 AATGAAGACAAAAATAGATTCAATAATGACTATACCTGANCCTGGCTGTG 644

  scaffold70|si        891 CCACACCACTGGCAGAAGCCTGCTTGTCAACTTTGCTCTTGGTCTTA--C 938
                              v                 v  v    i?   v     v i   ?-- 
  rnd-1_family-        645 CCAGACCACTGGCAGAAGCCTCCTGGTCAGNTTTCCTCTTCGCCTTNGGC 694

  scaffold70|si        939 TTGAGCTGGCAGAAAGAAGTGCATAAGTTTATTGTGACATGATGTAAATA 988
                            i-?              --i   v    v   i   ? ?   ?      
  rnd-1_family-        695 TC-NGCTGGCAGAAAGAA--ACATCAGTTAATTATGANANGATNTAAATA 741

  scaffold70|si        989 AAAAATTCAAAGACAAACATACCTGAA-----CCAGA------------- 1020
                                ?   ?  i  ? i?    ?   ----- v i -------------
  rnd-1_family-        742 AAAAANTCANAGGCANATNTACCNGAAATTGGCGAAACATCTCTATGCCT 791

  scaffold70|si       1021 CTGCTTCCCAGGATTCCCATACTTCTTCATCTCTGCAACAAAATCATCAG 1070
                                v     vv   v             i   v           v  i
  rnd-1_family-        792 CTGCTGCCCAGCTTTCACATACTTCTTCATTTCTTCAACAAAATCAGCAA 841

  scaffold70|si       1071 CAGTTGCAGACTCTCCAAAAGGCTTGCCATCACCATCGTTAACAAGAGAA 1120
                           i          v v    i   i        iv i  i  vv     ?ii
  rnd-1_family-        842 TAGTTGCAGACGCACCAAGAGGTTTGCCATCGACGTCATTCTCAAGANGG 891

  scaffold70|si       1121 AGAAATTT---CTCTTCATCAGAAACACATTAGCTTCCATAATTGCCAT- 1166
                             i?    ---    -- i      v   -i       ivv  i -   -
  rnd-1_family-        892 AGGNATTTAGACTCT--ACCAGAAAAACA-CAGCTTCCGATATCG-CATT 937

  scaffold70|si       1167 -GCAGAATGTCTTATTGTAATTGTGA-GGATCACTGTTTTG-ATGCAGGA 1213
                           -i    v  vi  vi     ii vv -      i    i  - i   v  
  rnd-1_family-        938 AACAGATTGATTTCCTGTAACCGGCATGGATCATTGTTCTGCACGCATGA 987

  scaffold70|si       1214 TTGCAGCTAAG---GACCTCAC------AAACATAGTCTCCACCGCTTTA 1254
                           i---- i    --- v i   i------   i   v v  ivi   i  v
  rnd-1_family-        988 C----GTTAAGTGAGCCTTCATNTCGGAAAATATATTGTCTTTCGCCTTC 1033

  scaffold70|si       1255 CCAGAACAACAGACAGTGAAGAACCAGTACAACGCATCTGTGAAGTCAGT 1304
                                      v       v?      v    v       vi  v   v 
  rnd-1_family-       1034 CCAGAACAACATACAGTGACNAACCAGAACAAAGCATCTGAAAATTCATT 1083

  scaffold70|si       1305 TCTGAGAGCAACCCCTTTCACTTTGGGAAAATTTTGTATGAGGTCTTTGA 1354
                             i  vvv i  v v   ?v   i  i      ?v ?           v 
  rnd-1_family-       1084 TCCGACCTCGACACGTTTNTCTTCGGAAAAATTNAGNATGAGGTCTTTCA 1133

  scaffold70|si       1355 CCTTTACACCAGTTGCAATCAAAGTCTCAAGTTGCTTGGGATCTTCATCA 1404
                                     ? ?       ?v                 ?  i?      
  rnd-1_family-       1134 CCTTTACACCNGNTGCAATCNCAGTCTCAAGTTGCTTGGNATTNTCATCA 1183

  scaffold70|si       1405 GCAGGAACCACCCTCTGCACAACTGTGTCCAAATAA-TCAAAGGGACCTT 1453
                                  v    i    v    i   - i  i ?  -  ivivv    i-
  rnd-1_family-       1184 GCAGGAAACACCTTCTGAACAATTGT-TTCAGANAATTCGTGTTGACCC- 1231

  scaffold70|si       1454 GATTGGGAACATTAAACACCTTAT-GAAAAACAACTTCACTTCCTTCTCT 1502
                           --  vvv    vi     ?i  v -i      i    v vi         
  rnd-1_family-       1232 --TTCCCAACAGCAAACANTTTCTCAAAAAACGACTTGAGCTCCTTCTCT 1279

  scaffold70|si       1503 GGTAGAACACTGTCTCTGAGTGATTGTGGAACAATAATTGACAGTTTGGG 1552
                                vv      i i    v  i       i            i  v  
  rnd-1_family-       1280 GGTAGTTCACTGTTTTTGAGGGACTGTGGAATAATAATTGACAGCTTTGG 1329

  scaffold70|si       1553 TTCCATGCTGACA--TCGTCTTGGTTATACCATAAGTCAAACACAGCAAC 1600
                             v    --  v --  v  v vi   - v   i       v       v
  rnd-1_family-       1330 TTGCATG--GAAAATTCCTCATCATTA-AACATGAGTCAAAAACAGCAAG 1376

  scaffold70|si       1601 ACAAAGCTTTCCATCCACTATAAGAAAGGCTGCCGCAAATTTGTTCAGAA 1650
                                    v     v  i  v v  i?  i  iv               
  rnd-1_family-       1377 ACAAAGCTTGCCATCAACCATCACAAGNGCCGCTCCAAATTTGTTCAGAA 1426

  scaffold70|si       1651 CTTTTGGAAGCTTCCAGTCATTGAAATCACACAACCAAAGACTAAGGATA 1700
                                     v                                       
  rnd-1_family-       1427 CTTTTGGAAGATTCCAGTCATTGAAATCACACAACCAAAGACTAAGGATA 1476

  scaffold70|si       1701 TC 1702
                             
  rnd-1_family-       1477 TC 1478

Matrix = 20p43g.matrix
Kimura (with divCpGMod) = 20.73
Transitions / transversions = 1.04 (139/134)
Gap_init rate = 0.03 (37 / 1461), avg. gap size = 1.73 (64 / 37)


3758 24.81 5.96 4.56 scaffold70|size833590 899 2541 (829420) C rnd-1_family-390#Unknown (1484) 1808 144 m_b829s001i2 178439

  scaffold70|si        899 CTGGCAGAAGCCTGCTTGTCAACTTTGCTCTTGGTCTT--ACTTGAGCTG 946
                            i v         v  vi   iv   v     v i   --i  iv-    
C rnd-1_family-       1808 CCGCCAGAAGCCTCCTGATCAGATTTCCTCTTCGCCTTTGGCTCT-GCTG 1760

  scaffold70|si        947 GCAGAAAG--AAGTGCATAAGTTTATTGTGACATGA-TGTAAATAAAAAA 993
                           i  i   i--   - -  v    v   i   v vi - v v v     v 
C rnd-1_family-       1759 ACAAAAAATTAAG-G-ATCAGTTAATTATGAGAAAAATTTCATTAAAACA 1712

  scaffold70|si        994 TTCAAAGACAAACATACCTGAA-----CCAGAC-------------TGCT 1025
                           v   ?  ii v iv    v   ----- v i  -------------    
C rnd-1_family-       1711 GTCANAGGTATATTTACCAGAAATTGGCGAAACATCTCTATGCCTCTGCT 1662

  scaffold70|si       1026 TCCCAGGATTCCCATACTTCTTCATCTCTGCAACAAAATCATCAGCAGTT 1075
                           v     vv   v             i   v           v   i    
C rnd-1_family-       1661 GCCCAGCTTTCACATACTTCTTCATTTCTTCAACAAAATCAGCAGTAGTT 1612

  scaffold70|si       1076 GCAGACTCTCCAAAAGGCTTGCCATCACCATCGTTAACAAGAGAAAGAAA 1125
                                 v v    i i i        i? i     vv     ?ii   v 
C rnd-1_family-       1611 GCAGACGCACCAAGAAGTTTGCCATCGNCGTCGTTCTCAAGANGGAGACA 1562

  scaffold70|si       1126 TTTCTCTTCATCAGAAACACATTAGCTTCCATAATTGCCAT--GCAGAAT 1173
                              vv  iiii  i   vv  i-       ?vv ii  -  --i    v 
C rnd-1_family-       1561 TTTAGCTCTGCCAAAAAACCAC-AGCTTCCNATACCGC-ATTAACAGACT 1514

  scaffold70|si       1174 GTCTTATTGTAATTGTGAGGATCACTGTTTTG-ATGCAGGATTGCAGCTA 1222
                            v? ?vi     iiivvv      i    i  - i   v  i---- i  
C rnd-1_family-       1513 GANTNCCTGTAACCAGCTGGATCATTGTTCTGCACGCATGAC----GTTA 1468

  scaffold70|si       1223 AG---GACCTCAC------AAACATAGTCTCCACCGCTTTACCAGAACAA 1263
                             --- v i   i------   ?   v v  ivii  i  v         
C rnd-1_family-       1467 AGTGAGCCTTCATCTCGGAAAANATATTGTCTTTTGCCTTCCCAGAACAA 1418

  scaffold70|si       1264 CAGACAGTGAAGAACCAGTACAACGCATCTGTGAAGTCAGTTCTGAGAG- 1312
                             v       v?      v    v       vi  v   v   iviv v-
C rnd-1_family-       1417 CATACAGTGACNAACCAGAACAAAGCATCTGAAAATTCATTTCCCGCATT 1368

  scaffold70|si       1313 CAACCCCTTTCACTTTGGGAAAATTTTGTATGAGGTCTTTGACCTTTACA 1362
                            i v v   ?i- i i  i      ?v i           v  ?     ?
C rnd-1_family-       1367 CGAACGCTTNT-CCTCGGAAAAATTNAGCATGAGGTCTTTCACNTTTACN 1319

  scaffold70|si       1363 CCAGTTGCAATCAAAGTCTC---AAGTTGCTTGGGATCTTCATCAGCAGG 1409
                             ? ?   ?   vv     i---     --    i? v -          
C rnd-1_family-       1318 CCNGNTGCNATCTCAGTCTTTTGAAGTT--TTGGANTAT-CATCAGCAGG 1272

  scaffold70|si       1410 AACCACCCTCTGCACAACTGTGTCCAAATAAT-CAAAGGGACCTTGATTG 1458
                             v    i    v    i   - i  i v   - ivivv    i --- v
C rnd-1_family-       1271 AAACACCTTCTGAACAATTGT-TTCAGAGAATTCGTGTTGACCCT---TC 1226

  scaffold70|si       1459 GGAACATTAAACACCTTAT-GAAAAACAACTTCACTTCCTTCTCTGGTAG 1507
                           vv    vi     ?i  v -i           v vi    i ?    i  
C rnd-1_family-       1225 CCAACAGCAAACANTTTCTCAAAAAACAACTTGAGCTCCTCCNCTGGCAG 1176

  scaffold70|si       1508 AACACTGTCTCTGAGTGATTGTGGAACAATAATTGACAGTTTGGGTTCCA 1557
                           ?v      iii ?  vvvi       i  i         i  v    v  
C rnd-1_family-       1175 NTCACTGTTCTTNAGGCTCTGTGGAATAACAATTGACAGCTTTGGTTGCA 1126

  scaffold70|si       1558 TGCTGACA--TCGTCTTGGTTATACCATAAGT-CAAACACAGCAACACAA 1604
                             --    --  v  v vi   ? --  i?i -    v  ?    v    
C rnd-1_family-       1125 TG--GACAATTCCTCATCATTANA--ATGNATGCAAAAACNGCAAGACAA 1080

  scaffold70|si       1605 AGCTTTCCATCCACTATAAGAAAGGCTGCCGCAAATTTGTTCAGAACTTT 1654
                           i    ?     v  i ?v v   ?  ?i iv       vvvi ii  v i
C rnd-1_family-       1079 GGCTTNCCATCAACCANCACAAANGCNACTCCAAATTTTAATAAGACATC 1030

  scaffold70|si       1655 TGGAAGCTTCCAG----TCATTGAAATCACACAACCAAAGACTAAGGATA 1700
                           v  v vv i   i----  i  vi  i  ?v  i??vi v -   vviv 
C rnd-1_family-       1029 AGGCATATCCCAACACTTCGTTTGAACCANCCAGNNCGACA-TAATCGAA 981

  scaffold70|si       1701 TCCCCTTTGTATTTTGGCTTCCAATTTAGCACGAACG-CAAAATCGTCTT 1749
                            i  vv    --    iv??     ii        v -? ?   ? v   
C rnd-1_family-        980 TTCCGGTTGT--TTTGAANNCCAATCCAGCACGAAAGGNANAATNGGCTT 933

  scaffold70|si       1750 GC-CTTATCG-CTTGGTAAACTCTCCAACCAGCAGCTGCCAGCACGTGTG 1797
                           vi-   i   -   ii-    vv    ?v v     v       ?vivi 
C rnd-1_family-        932 CTGCTTGTCGGCTTAA-AAACAGTCCANGCCGCAGCAGCCAGCANCCTCG 884

  scaffold70|si       1798 CTATGTCAAGAAATG-ATTCAAGTT--TCCTGGTAACTCTGGATTGTCCT 1844
                            v vi    i iii -    ---  --? iiv  vvii  v  v v    
C rnd-1_family-        883 CAAGATCAAAAGGCGGATTC---TTCGNCTCTGTCTTCCTTGAGTCTCCT 837

  scaffold70|si       1845 TCAAAAACTT--AAAACTTTCAAA-AGAAGGCAAGCAGTACTCATAATGC 1891
                           i v   vi  --       ivi  -      i i  i    iii i vv?
C rnd-1_family-        836 CCCAAACTTTTAAAAACTTCAGAATAGAAGGTAGGCGGTACCTGTGAATN 787

  scaffold70|si       1892 TTTCCATCCGGACGCTTCAACACCACAC-AAT---AC------------- 1924
                                   ?           v  i vi -   ---  -------------
C rnd-1_family-        786 TTTCCATCNGGACGCTTCAAAACTAAGCTAATGGAACCGTCATGCTGCTT 737

  scaffold70|si       1925 -------GACCCATCATGTGGCT-----CCGTCATCTTGCCCATCATTGC 1962
                           -------     i     i    -----     v  v  i     v   v
C rnd-1_family-        736 GCTTCCAGACCCGTCATGCGGCTTGCTTCCGTCTTCATGTCCATCTTTGG 687

  scaffold70|si       1963 TATGGT-TGCCTTCTCCAAACTCAACAATACTAGAACCAGATTCTGACAG 2011
                           -  i i-  i ?        v       i  i               vv 
C rnd-1_family-        686 -ATAGCATGTCNTCTCCAAAATCAACAACACCAGAACCAGATTCTGAATG 638

  scaffold70|si       2012 CAAAGTACTGTGTGTGTGTGAAAGGCATTCAATCAATCTGTCAAATCCTC 2061
                             vv  i  i  i vi  v           i    i   ?        i 
C rnd-1_family-        637 CATCGTGCTATGCGAATGGGAAAGGCATTCGATCAGTCTNTCAAATCCCC 588

  scaffold70|si       2062 TCTGCACCAACAGGTTATGTCGTTGAAGTCCACTAAATCCAGTCTCCAAA 2111
                               v    ii v   i  ?    v  i   v  ---ii  i  v ----
C rnd-1_family-        587 TCTGAACCAGTACGTTGTGNCGTTCAAATCCCCT---CTCAATCGC---- 545

  scaffold70|si       2112 ATTTCCTGTTGTCGAG-CTAGGTGTCGGCCAAAGCTTGCATCACATTTGT 2160
                           --            v -i i  ??  ii    ivii  v  v        
C rnd-1_family-        544 --TTCCTGTTGTCGTGTTTGGGNNTCAACCAAGCTCTGGATGACATTTGT 497

  scaffold70|si       2161 CCAACTCTGACTCATTGTGGAAATGTTTTGAG--AGAGTCGTATCATAGG 2208
                              i              v  v v   i  ? --       v   i    
C rnd-1_family-        496 CCAGCTCTGACTCATTGTTGACAGGTTCTGNGAAAGAGTCGGATCGTAGG 447

  scaffold70|si       2209 AGACTAGGGCAGTGGACTCATGGTGCAAATTGGGCATCCTACCACCTCCA 2258
                           vv  ?  i  i vi       vv    v    vvv vivi   v     i
C rnd-1_family-        446 TTACNAGAGCGGAAGACTCATTCTGCACATTGTTGAGTACACCTCCTCCG 397

  scaffold70|si       2259 TGCA-AAAAGGAAAGCACACGGCGGAATGTCTAAGATAAAAAAAACACCT 2307
                           i   -    ?vi v -     v v     i   i --- i i   i  ? 
C rnd-1_family-        396 CGCATAAAANTGACG-ACACGCCTGAATGCCTAGG---AGAGAAATACNT 351

  scaffold70|si       2308 TGT---AAGAATAATA-ACATACAAAAGTCAACTGCCCAAAAACTCACAA 2353
                              --- ?    v   -   i v  i   i      v v           
C rnd-1_family-        350 TGTCAGANGAATCATACACACAAAAGAGTTAACTGCACTAAAACTCACAA 301

  scaffold70|si       2354 TAAACTCCTCATCTGTCGGCAAATCACTAGCATGATTTGCCTCTTGCAAA 2403
                            v           v     viv   ?   i   vi           ----
C rnd-1_family-        300 TCAACTCCTCATCAGTCGGAGCATCNCTAACATCGTTTGCCTCTTG---- 255

  scaffold70|si       2404 TTTACACCAACATCAGGTGCCTCTTGCACAACAGGCTTTATGATA-TCAA 2452
                           --------  i vi    -----------  ----  v     v - v  
C rnd-1_family-        254 --------AATAGTAGGT-----------AA----CTGTATGAAAGTAAA 228

  scaffold70|si       2453 AGTAAGTCACACGGTGATGTATGTTAACAAAGTCACTTAACAATGCAAAT 2502
                                  v   i vv   ivv    v     iv     v        i  
C rnd-1_family-        227 AGTAAGTGACATGCAGATAGCTGTTCACAAAAACACTTTACAATGCAGAT 178

  scaffold70|si       2503 CACTTACATCAGCTTCCTTCTCGCACTGTCAC--CAGCAAT 2541
                           i        ii v     ----    ---   --       
C rnd-1_family-        177 TACTTACATTGGATTCCT----GCAC---CACTTCAGCAAT 144

Matrix = 20p43g.matrix
Kimura (with divCpGMod) = 29.33
Transitions / transversions = 0.95 (190/199)
Gap_init rate = 0.07 (112 / 1642), avg. gap size = 1.55 (174 / 112)


481 9.46 0.00 0.00 scaffold70|size833590 2655 2728 (829233) rnd-5_family-2480#Unknown 1 74 (14) m_b829s001i3 178440

  scaffold70|si       2655 CATTTTGAAAGAAATCGTCATCAAAGGCAAGCAAGCACAACCACCACCAC 2704
                                ?                     v?              v      
  rnd-5_family-          1 CATTTNGAAAGAAATCGTCATCAAAGGANAGCAAGCACAACCAACACCAC 50

  scaffold70|si       2705 ATCCAGCCAGTGGCAAGCATAGCA 2728
                            iv  i   v  i           
  rnd-5_family-         51 ACACAACCATTGACAAGCATAGCA 74

Matrix = 20p43g.matrix
Kimura (with divCpGMod) = 10.42
Transitions / transversions = 0.75 (3/4)
Gap_init rate = 0.00 (0 / 73), avg. gap size = 0.0 (0 / 0)


1882 18.37 2.91 0.95 scaffold70|size833590 2762 3173 (828788) C rnd-1_family-114#Unknown (4) 1640 1221 m_b829s001i4 178441

  scaffold70|si       2762 CAACACTATGAAACTACGAACCAGCACGAAAGCACCATAGAAACAAACAT 2811
                                   i vi  i       i    ? v    v  i        i  v
C rnd-1_family-       1640 CAACACTACGCGACCACGAACCGGCACNACAGCAACACAGAAACAAGCAG 1591

  scaffold70|si       2812 GATAACCAT---GCTAGAACTGCCACAATAAATCATAATTGTTGTGTCTC 2858
                           i       i---i        v? i        v                
C rnd-1_family-       1590 AATAACCACCGAACTAGAACTCNCGCAATAAATGATAATTGTTGTGTCTC 1541

  scaffold70|si       2859 ATGGAACTGTAACA--GAAGCCCCTCAAAGCAAAAATAAATTTTCAGTCT 2906
                                   v i   --   v i      i                     
C rnd-1_family-       1540 ATGGAACTCTGACATAGAACCTCCTCAAGGCAAAAATAAATTTTCAGTCT 1491

  scaffold70|si       2907 TCTCACCTGACTACAAAAACGGCGATTATTATGTGAGTATACTACATCTA 2956
                                  i   ?     ? i   i   ?   ?      i  iv     v 
C rnd-1_family-       1490 TCTCACCCGACNACAAANATGGCAATTNTTANGTGAGTGTATAACATCAA 1441

  scaffold70|si       2957 ATAACAACATGACACACATCAATGGAAAGAGCTCACCTATTTCGTATCCT 3006
                            v  v     ii    v    i ii  ?i i          vvi i  vv
C rnd-1_family-       1440 AGAAGAACATAGCACAGATCAGTAAAANAAACTCACCTATTAAATGTCGA 1391

  scaffold70|si       3007 TCCTCTGAACAAAT-ATGATGGGTAAAACAGTG-TGATGGGTTCTGTATG 3054
                                i- ii   i-i   i      i      -                
C rnd-1_family-       1390 TCCTCC-AGTAAACGGTGACGGGTAAGACAGTGTTGATGGGTTCTGTATG 1342

  scaffold70|si       3055 GCAGGCTGAATCATGAGAAAGCAG-CC---AACAGTCATGATGAGAAAAT 3100
                           i          i i   -      -i ---   iv           v i 
C rnd-1_family-       1341 ACAGGCTGAATTACGAG-AAGCAGATCGAGAACGTTCATGATGAGATAGT 1293

  scaffold70|si       3101 GTTGAACGCAT-CAATGAAGAACTAGCCCTATGCTAAAAATCACACATAG 3149
                               i  i-  -v  i v        v  ? viv i       v   v  
C rnd-1_family-       1292 GTTGGACA-ATAAAACGCAGAACTAGACCNAGAGTGAAAATCAAACAAAG 1244

  scaffold70|si       3150 CTGCAGCAAAAATGACACACTCAC 3173
                            -   i i          vv    
C rnd-1_family-       1243 C-GCAACGAAAATGACACCATCAC 1221

Matrix = 20p43g.matrix
Kimura (with divCpGMod) = 18.52
Transitions / transversions = 1.68 (47/28)
Gap_init rate = 0.03 (11 / 411), avg. gap size = 1.45 (16 / 11)


3407 9.31 2.23 0.00 scaffold70|size833590 2962 3455 (828506) rnd-1_family-1048#Unknown 1 505 (0) m_b829s001i5 178442

  scaffold70|si       2962 AACATGACACACATCAATGGAAAGAGCTCACCTATTTCGTATCCTTCCTC 3011
                                      ?       i  v  i          ivi i ?vv     
  rnd-1_family-          1 AACATGACACANATCAATGAAACGAACTCACCTATTCAATGTNGATCCTC 50

  scaffold70|si       3012 T--GAACAAATATGATGGGTAAAACAGTGTGATGGGTTCTGTATGGCAGG 3059
                            --?  ?    i                          i      ?    
  rnd-1_family-         51 TATNAANAAATGTGATGGGTAAAACAGTGTGATGGGTTTTGTATGNCAGG 100

  scaffold70|si       3060 CTGAATCATGAGAAAGCAGCC--AACAGTCATGATGAGAAAATGTTGAAC 3107
                                 i i           v--  i             i i     i  
  rnd-1_family-        101 CTGAATTACGAGAAAGCAGCGGGAATAGTCATGATGAGAGAGTGTTGGAC 150

  scaffold70|si       3108 GCATCAATGAAGAACTAGCCCTATGCTAAAAATCACACATAGCTGCAGCA 3157
                                             ?  ? viv i       ?   ?   i     i
  rnd-1_family-        151 GCATCAATGAAGAACTAGNCCNAGAGTGAAAATCANACANAGCCGCAGCG 200

  scaffold70|si       3158 AAAATGACAC-ACTCACGAAAACTGGCACACCACACCAACCTAAGCCTCA 3206
                                     -     i                 i             v 
  rnd-1_family-        201 AAAATGACACCACTCATGAAAACTGGCACACCACGCCAACCTAAGCCTGA 250

  scaffold70|si       3207 ATTTTTGAATTCTGCCAAATTGTTGGTGGCATCCCATCTCAAGTTTTAAC 3256
                                i                              v     i       
  rnd-1_family-        251 ATTTTCGAATTCTGCCAAATTGTTGGTGGCATCCCAGCTCAAATTTTAAC 300

  scaffold70|si       3257 ATGTCCCAAAATGCAGTAAATATAGGCCAACACATTATTGACGAGTGACT 3306
                            i i                 iv                           
  rnd-1_family-        301 ACGCCCCAAAATGCAGTAAATGAAGGCCAACACATTATTGACGAGTGACT 350

  scaffold70|si       3307 TGGCCACTATGCCACTCATTGCTGTACCACCAAGTAAGACCACTGATGAT 3356
                               ? v  i v                 v i             i    
  rnd-1_family-        351 TGGCNAGTACGACACTCATTGCTGTACCAACGAGTAAGACCACTGGTGAT 400

  scaffold70|si       3357 TGTAAAA---TGTGTGCAGACAACACCCAACAAAATGAGGAACCGAGAAT 3403
                                  ---                       v               v
  rnd-1_family-        401 TGTAAAAATGTGTGTGCAGACAACACCCAACAATATGAGGAACCGAGAAA 450

  scaffold70|si       3404 CCACTACCACCAAACCAAACTTCTCACAAC---ATGATATACAAAATGTC 3450
                                              i          ---  i         i  v 
  rnd-1_family-        451 CCACTACCACCAAACCAAATTTCTCACAACATAATAATATACAAAGTGAC 500

  scaffold70|si       3451 TAAAA 3455
                                
  rnd-1_family-        501 TAAAA 505

Matrix = 20p43g.matrix
Kimura (with divCpGMod) = 8.52
Transitions / transversions = 1.88 (30/16)
Gap_init rate = 0.01 (5 / 493), avg. gap size = 2.20 (11 / 5)


3120 5.54 1.44 0.24 scaffold70|size833590 3468 3883 (828078) C rnd-1_family-114#Unknown (0) 1644 1224 m_b829s001i6 178443

  scaffold70|si       3468 GACACAACTCTATGCGACCATGAACCAGCACTACAACAACACAGAAACAA 3517
                                   v   i       i     i    ?   i              
C rnd-1_family-       1644 GACACAACACTACGCGACCACGAACCGGCACNACAGCAACACAGAAACAA 1595

  scaffold70|si       3518 GCAGAATAACCACCAAAC-AGAAATCCCACAATAAATGATAATTGTTGTG 3566
                                         i   -    v  ? i                     
C rnd-1_family-       1594 GCAGAATAACCACCGAACTAGAACTCNCGCAATAAATGATAATTGTTGTG 1545

  scaffold70|si       3567 TCTCATGGAACT--GACATAGAACCACCTCAAGGCAAAA-TAAATTTTCG 3613
                                       --           v             -         i
C rnd-1_family-       1544 TCTCATGGAACTCTGACATAGAACCTCCTCAAGGCAAAAATAAATTTTCA 1495

  scaffold70|si       3614 GTCATCTCACCTGACAACGAATATAGCAATTTTTAGGTGAGTGTATAACA 3663
                              v       i   ?  i  ?  i      ?   ?              
C rnd-1_family-       1494 GTCTTCTCACCCGACNACAAANATGGCAATTNTTANGTGAGTGTATAACA 1445

  scaffold70|si       3664 TCAAACAAGAACATAGCACAGATCAGTAAAACAAACTCACCTATTAAATG 3713
                                v                         ?                  
C rnd-1_family-       1444 TCAAAGAAGAACATAGCACAGATCAGTAAAANAAACTCACCTATTAAATG 1395

  scaffold70|si       3714 TTGATCCTCTAGTAAACGGTGAC-GGTAAGACAGTGTTGATGGGTTTTGT 3762
                            i       i             -                      i   
C rnd-1_family-       1394 TCGATCCTCCAGTAAACGGTGACGGGTAAGACAGTGTTGATGGGTTCTGT 1345

  scaffold70|si       3763 ATGACAGGCTAAATTACAAGAA-CAGATTGAGAATGTTCATGATGAGATA 3811
                                     i      i    -     i     i               
C rnd-1_family-       1344 ATGACAGGCTGAATTACGAGAAGCAGATCGAGAACGTTCATGATGAGATA 1295

  scaffold70|si       3812 GTGTTGGACAATAAAATGCAGAACTAGACCAAGAGTGAAAATCAAACAAA 3861
                                           i             ?                   
C rnd-1_family-       1294 GTGTTGGACAATAAAACGCAGAACTAGACCNAGAGTGAAAATCAAACAAA 1245

  scaffold70|si       3862 GCAGCAACGAAAATGACACCAT 3883
                             -                   
C rnd-1_family-       1244 GC-GCAACGAAAATGACACCAT 1224

Matrix = 20p43g.matrix
Kimura (with divCpGMod) = 3.30
Transitions / transversions = 3.60 (18/5)
Gap_init rate = 0.01 (6 / 415), avg. gap size = 1.17 (7 / 6)


1276 17.46 1.44 1.08 scaffold70|size833590 3673 3950 (828011) rnd-1_family-1048#Unknown 1 279 (226) m_b829s001i7 178444

  scaffold70|si       3673 AACATAGCACAGATCAGTAAAACAAACTCACCTATTAAATGTTGATCCTC 3722
                                ii    ?    i i    i            v     ?       
  rnd-1_family-          1 AACATGACACANATCAATGAAACGAACTCACCTATTCAATGTNGATCCTC 50

  scaffold70|si       3723 TAGTAA--ACGGTGACGG-TAAGACAGTGTTGATGGGTTTTGTATGACAG 3769
                             v?  -- vv    i  -   i       -               ?   
  rnd-1_family-         51 TATNAANAAATGTGATGGGTAAAACAGTGT-GATGGGTTTTGTATGNCAG 99

  scaffold70|si       3770 GCTAAATTACAAGAACAGATTGAGAATGTTCATGATGAGATAGTGTTGGA 3819
                              i      i    viv vi i    iv           v         
  rnd-1_family-        100 GCTGAATTACGAGAAAGCAGCGGGAATAGTCATGATGAGAGAGTGTTGGA 149

  scaffold70|si       3820 CA-ATAAAATGCAGAACTAGACCAAGAGTGAAAATCAAACAAAGCAGCAA 3868
                            i-  -v    v        ?  ?             ?   ?   v   i
  rnd-1_family-        150 CGCAT-CAATGAAGAACTAGNCCNAGAGTGAAAATCANACANAGCCGCAG 198

  scaffold70|si       3869 CGAAAATGACACCATTCATAAAAACTTGCAGACAATGCAAACAAATACAT 3918
                                         i    i      v   v  v i  v   vv vi v 
  rnd-1_family-        199 CGAAAATGACACCACTCATGAAAACTGGCACACCACGCCAACCTAAGCCT 248

  scaffold70|si       3919 GTAACCTCGGATTATTGCAAAATTGTAGGTAG 3950
                            v vii   i   -i   v       v   i 
  rnd-1_family-        249 GAATTTTCGAATT-CTGCCAAATTGTTGGTGG 279

Matrix = 20p43g.matrix
Kimura (with divCpGMod) = 18.41
Transitions / transversions = 1.00 (24/24)
Gap_init rate = 0.02 (6 / 277), avg. gap size = 1.17 (7 / 6)


273 17.54 3.51 0.00 scaffold70|size833590 3922 3978 (827983) rnd-1_family-1048#Unknown 389 447 (58) m_b829s001i8 178444

  scaffold70|si       3922 ACCTCGGATTATTGCAAAATTGTAGGT--AGACAACACCCAACAAAATGA 3969
                              v v i v    i    v   iv  --                v    
  rnd-1_family-        389 ACCACTGGTGATTGTAAAAATGTGTGTGCAGACAACACCCAACAATATGA 438

  scaffold70|si       3970 GGAACTGAG 3978
                                i   
  rnd-1_family-        439 GGAACCGAG 447

Matrix = 20p43g.matrix
Kimura (with divCpGMod) = 17.95
Transitions / transversions = 0.67 (4/6)
Gap_init rate = 0.02 (1 / 56), avg. gap size = 2.00 (2 / 1)


1435 18.58 3.51 0.85 scaffold70|size833590 3998 4339 (827622) C rnd-1_family-114#Unknown (28) 1616 1266 m_b829s001i9 178445

  scaffold70|si       3998 CACCACCGC--CACAGAAACAAA-AGAATAACCAAAGAA--AGAACTTCC 4042
                              ?  v  --           i-          vv   --      i? 
C rnd-1_family-       1616 CACNACAGCAACACAGAAACAAGCAGAATAACCACCGAACTAGAACTCNC 1567

  scaffold70|si       4043 TGAATTAATGATAATTGTTGTGTCTCCTCC--CTCTGAAGTAGATGCACC 4090
                           vv   v                    v vv--      vi    vv v  
C rnd-1_family-       1566 GCAATAAATGATAATTGTTGTGTCTCATGGAACTCTGACATAGAACCTCC 1517

  scaffold70|si       4091 TCAACGCAAAAATGAATTATCCTTCTACTCACCTGACAACAAAAACGGCA 4140
                               v        i    v  vv   v      i   ?     ? i    
C rnd-1_family-       1516 TCAAGGCAAAAATAAATTTTCAGTCTTCTCACCCGACNACAAANATGGCA 1467

  scaffold70|si       4141 ATTATTATGTGAGTGCATAACATAAAACAAAGACATAGCACACACCAATG 4190
                              ?   ?       i       v   v  ii          v i  i i
C rnd-1_family-       1466 ATTNTTANGTGAGTGTATAACATCAAAGAAGAACATAGCACAGATCAGTA 1417

  scaffold70|si       4191 GAACAAACTCACCTATTTAATGTGAATCCTCTGTTCAAAAAGTGATGGGT 4240
                           i  ?             v     vi      iiv -   vi    i    
C rnd-1_family-       1416 AAANAAACTCACCTATTAAATGTCGATCCTCCAGT-AAACGGTGACGGGT 1368

  scaffold70|si       4241 AAAATCAGTG-TGATGGGTTTTGTATGTCTGGCTGAATTATGAAGAAGCA 4289
                             i -     -         i      v v          i -       
C rnd-1_family-       1367 AAGA-CAGTGTTGATGGGTTCTGTATGACAGGCTGAATTACG-AGAAGCA 1320

  scaffold70|si       4290 G--TGGAAATAGTCATGATGAGAGAGTGCAGGAGACTACAATAC--AACT 4335
                            --i ii  iiv           v    iv   v v  v  ii --    
C rnd-1_family-       1319 GATCGAGAACGTTCATGATGAGATAGTGTTGGACAATAAAACGCAGAACT 1270

  scaffold70|si       4336 CGAC 4339
                           v   
C rnd-1_family-       1269 AGAC 1266

Matrix = 20p43g.matrix
Kimura (with divCpGMod) = 18.96
Transitions / transversions = 0.85 (29/34)
Gap_init rate = 0.03 (10 / 341), avg. gap size = 1.50 (15 / 10)

374 27.27 8.86 11.09 scaffold70|size833590 4049 4646 (827315) C rnd-1_family-75#Unknown (111) 1284 699 m_b829s001i10 178445

  scaffold70|si       4049 AATGATAATTGTTGTGTCTCCTCCC---TCTGAAGT-AGATGCACCTCAA 4094
                            i    v     v          v --- v ivi  -   v  vvvv i 
C rnd-1_family-       1284 AGTGATTATTGTAGTGTCTCCTCACACATATACGGTTAGAAGCCAGGCGA 1235

  scaffold70|si       4095 CGCAAAAATGAATTATCCTTCTACTCACCT----------------GACA 4128
                             v  v  - v   v       i       ----------------  v 
C rnd-1_family-       1234 CGAAACAA-GTATTCTCCTTCTGCTCACCTTGCCCTTCAATTATTAGAAA 1186

  scaffold70|si       4129 ----ACAA-AAACGGCAATTATT-ATGTGAGTGCATAACATAAAACAAAG 4172
                           ----    -   i iv    v  - ii     ii  vi ? v   --  v
C rnd-1_family-       1185 GAATACAACAAATGAGAATTCTTTACATGAGTATATTGCNTCAAA--AAT 1138

  scaffold70|si       4173 ACA----TAGCACACACCAATGGAACAAACTCACCTATTTAATGTGAATC 4218
                           v  ----  i i    iv v  v  v  i  i    v i  ?   -----
C rnd-1_family-       1137 TCACCTTTAACGCACATGATTGCAAAAAGCTTACCTCTCTANTGT----- 1093

  scaffold70|si       4219 CTCTGTTCAAAAAGTGATGGGTAAA-ATCAGTGTGATGGGTTTTGTATGT 4267
                           --    -   -------   v v  - vi    ii    v  i   i  v
C rnd-1_family-       1092 --CTGT-CAA-------TGGTTCAACAGTAGTGCAATGGTTTCTGTGTGG 1053

  scaffold70|si       4268 CTGGCTGAATTATGAAGAAGCAGTGGAAATAGTCATGATGAGAGAGTGCA 4317
                           iv   i     v   v  v  i i      ---   i       -- v--
C rnd-1_family-       1052 TAGGCCGAATTCTGACGACGCGGCGGAAAT---CATAATGAGAG--TT-- 1010

  scaffold70|si       4318 GGAGACTACAATACAACTCGACAATG-TTGCAACCCCTTACAACAACTGA 4366
                           ---- ii   vii vvi  i v    -i  -----------   --i   
C rnd-1_family-       1009 ----ATCACACCGCCCTTCAAAAATGGCTG-----------AAC--TTGA 977

  scaffold70|si       4367 GACTAACAGACAATGCAACAACCACAATGAAT-CATTGCAACGGCCAGTG 4415
                           i    iv v    i       i  iv i iv -  i-i v  i    v  
C rnd-1_family-        976 AACTAGAATACAACGCAACAATCATTACGGCTACAC-ACCACAGCCATTG 928

  scaffold70|si       4416 C-----ACCAAC-GAAGACGCA----CCACAGCGACTGCATGAAGAGACG 4455
                           i-----   ii -  i      ----     i   v ---     v   i
C rnd-1_family-        927 TTCAAGACCGGCAGAGGACGCAACCACCACAACGAAT---TGAAGTGACA 881

  scaffold70|si       4456 GAGGGCA-ACCAAA-GACGACGAACCACATTCACCACAACGCCAAGAGTT 4503
                            vvii  -   iii- iv          ?vi   v  i         v?i
C rnd-1_family-        880 GCTAACACACCGGGCGGAGACGAACCACNGCCACAACGACGCCAAGACNC 831

  scaffold70|si       4504 ACCACCAGGACGACAG-TAAAACAAT-----AACAACAGAAGACCTTGCA 4547
                              i       i    -i  v     -----v      ii    ---  v
C rnd-1_family-        830 ACCGCCAGGACAACAGCCAACACAATCCTAGCACAACAAGAGAC---GCC 784

  scaffold70|si       4548 AACGATGAAGACAACTTCACTCTGGCACAGCAACGACGCAACGAAAACGT 4597
                           v  i ii v    -----iv      i vi  i v  ------  i    
C rnd-1_family-        783 CACAACAACGACA-----GATCTGGCGCCACAGCCAC------AAGACGT 745

  scaffold70|si       4598 AATGCCGAAGCGGCG--AACCGGAGACGACGCACCACCGCCACCACAAAG 4645
                            vi  i   i  ii --  i--? ?      --    v  ? -  i    
C rnd-1_family-        744 ACCGCTGAAACGATGGCAAT--NANACGACG--CCACAGCNA-CATAAAG 700

  scaffold70|si       4646 C 4646
                            
C rnd-1_family-        699 C 699

Matrix = 20p43g.matrix
Kimura (with divCpGMod) = 30.71
Transitions / transversions = 1.27 (81/64)
Gap_init rate = 0.14 (83 / 597), avg. gap size = 1.42 (118 / 83)

8468 7.49 2.84 3.60 scaffold70|size833590 4181 5412 (826549) C rnd-1_family-114#Unknown (421) 1223 1 m_b829s001i11 178445

  scaffold70|si       4181 CACACCAATGGAACAAACTCACCTATTTAATGTGAATCCTCTGTTCAAAA 4230
                                         i            i                      
C rnd-1_family-       1223 CACACCAATGGAACGAACTCACCTATTCAATGTGAATCCTCTGTTCAAAA 1174

  scaffold70|si       4231 AGT-GATGGGTAAAATCAGTGTGATGGGTTTTGTATGTCTGGCTGAATTA 4279
                            i -                       ?         ? ?   i      
C rnd-1_family-       1173 AATTGATGGGTAAAATCAGTGTGATGGNTTTTGTATGNCNGGCCGAATTA 1124

  scaffold70|si       4280 TGAAGAAGCAGTGGAAATAGTCATGATGAGAGAGTGCAGGAGACTACAAT 4329
                              i     i i                      v  v            
C rnd-1_family-       1123 TGAGGAAGCGGCGGAAATAGTCATGATGAGAGAGGGCTGGAGACTACAAT 1074

  scaffold70|si       4330 ACAACTCGACAATGTTGCAACCCCTT-ACAACAACTGAGACTAACAGACA 4378
                                            v        -  ii           v       
C rnd-1_family-       1073 ACAACTCGACAATGTTGAAACCCCTTTACGGCAACTGAGACTCACAGACA 1024

  scaffold70|si       4379 ATGCAACAACCACAATGAATCATTGCAACGGCCAGTGCACCAACGAAGAC 4428
                                          i       i         i   v   i        
C rnd-1_family-       1023 ATGCAACAACCACAACGAATCATCGCAACGGCCGGTGGACCGACGAAGAC 974

  scaffold70|si       4429 GCACCACAGCGACTGCATGAAGAGACGGAGGGCAACCAAAGACGACGAAC 4478
                                                         i      i            
C rnd-1_family-        973 GCACCACAGCGACTGCATGAAGAGACGGAGAGCAACCGAAGACGACGAAC 924

  scaffold70|si       4479 CACATTCACCACAACGCCAAGAGTTACCACCAGGACGACAGTAAAACAAT 4528
                                      v            i   i       i       ?     
C rnd-1_family-        923 CACATTCACCAAAACGCCAAGAGTCACCGCCAGGACAACAGTAANACAAT 874

  scaffold70|si       4529 AACAACAGAAGACCTTGCAAACGATGAAGACAACTTCACTCTGGCACAGC 4578
                            v            vi               i         i        
C rnd-1_family-        873 ACCAACAGAAGACCACGCAAACGATGAAGACGACTTCACTCCGGCACAGC 824

  scaffold70|si       4579 AACGACGCAACGAAAACGTAATGCCGAAGC-GGCGAACCGG-AGACGACG 4626
                                      i         v i iv   -          -        
C rnd-1_family-        823 AACGACGCAACAAAAACGTAAAGTCACAGCTGGCGAACCGGCAGACGACG 774

  scaffold70|si       4627 CACCACCGCCACCACAAAGCCAAGACACTTTGCCATAACAACACCCAACA 4676
                                          i            ?ii    ?              
C rnd-1_family-        773 CACCACCGCCACCACGAAGCCAAGACACNCCGCCANAACAACACCCAACA 724

  scaffold70|si       4677 CAATCACTCGAGCACACCACCCAAACAAAGAGATGATCTGATTCCACAGC 4726
                                   iv                  v            i        
C rnd-1_family-        723 CAATCACTTCAGCACACCACCCAAACAACGAGATGATCTGACTCCACAGC 674

  scaffold70|si       4727 CATGAAGACATACCGCTGAAAGGATGATGGCAATTGT-CGAAGCCACAGT 4775
                              v              vv    i         ? ?-   ?       i
C rnd-1_family-        673 CATTAAGACATACCGCTGCTAGGACGATGGCAATNGNACGANGCCACAGC 624

  scaffold70|si       4776 TACATAAAGCGAGCTTATCAAACAGAGTGATTAGACAGCTTGTGTTATTG 4825
                           ?         iv   i i   ?          ?                 
C rnd-1_family-        623 NACATAAAGCACGCTCACCAANCAGAGTGATTNGACAGCTTGTGTTATTG 574

  scaffold70|si       4826 TTTTGCACGCAAAAAAGTTGGAAACTTCAAGAGACTTTGCCT-------- 4867
                             i                 i                     --------
C rnd-1_family-        573 TTCTGCACGCAAAAAAGTTGAAAACTTCAAGAGACTTTGCCTGTACGACG 524

  scaffold70|si       4868 ----------------------AAATGAAAACTTCGAAAGACTTTGCATG 4895
                           ---------------------- i? i        i i   ?        
C rnd-1_family-        523 GCAAACAAGCTAACACAATAAAAGNTAAAAACTTCAAGAGANTTTGCATG 474

  scaffold70|si       4896 TATGATATCAATCACAATGATATGATGTTTTGACGTAAAAAAACACGTCA 4945
                             i    ?   v   i    i i     i  v i  --            
C rnd-1_family-        473 TACGATANCAAACACGATGACACGATGTCTTCATGT--AAAAACACGTCA 426

  scaffold70|si       4946 CACGTCATTTCGACTTAAGCTCACAAGACTACTCTATTGCCCAAGTAAAA 4995
                               v iv   v                                    i 
C rnd-1_family-        425 CACGGCGGTTCTACTTAAGCTCACAAGACTACTCTATTGCCCAAGTAAGA 376

  scaffold70|si       4996 AATACATTCACGTTCTATGATATAAAAACTGCATAGCCCATGAAACCGTA 5045
                                          v                    ---------     
C rnd-1_family-        375 AATACATTCACGTTCAATGATATAAAAACTGCATAG---------CCGTA 335

  scaffold70|si       5046 GTTTGGACTGTTATTCATTGTCATTTTTCACGATCAGCAAGAATGTAACA 5095
                              ?              i                         i     
C rnd-1_family-        334 GTTNGGACTGTTATTCATCGTCATTTTTCACGATCAGCAAGAATATAACA 285

  scaffold70|si       5096 ACACGTCACACGATAGCTCTACTTAAGCTCACAAGACTACTCTATTGCCC 5145
                                                  ?                          
C rnd-1_family-        284 ACACGTCACACGATAGCTCTACTNAAGCTCACAAGACTACTCTATTGCCC 235

  scaffold70|si       5146 AAGTGAAATGGGCATTCACTTTAAATACTTTATAAAAACCGCATCGCCTT 5195
                               i                    v                  v   - 
C rnd-1_family-        234 AAGTAAAATGGGCATTCACTTTAAAAACTTTATAAAAACCGCATAGCC-T 186

  scaffold70|si       5196 ATGAAAGTGTGTTCTCACACTGTCACTACCGTCATCTTTAAAGACCAAGC 5245
                            v     i    i     i                ?     ?        
C rnd-1_family-        185 AAGAAAGCGTGTCCTCACGCTGTCACTACCGTCATNTTTAANGACCAAGC 136

  scaffold70|si       5246 TAACTATGACCAAAATCATTGGCTGCTTGAAGCAATAAAAACATTACTTT 5295
                                      i                     i    iv          
C rnd-1_family-        135 TAACTATGACCGAAATCATTGGCTGCTTGAAGCGATAAGCACATTACTTT 86

  scaffold70|si       5296 ACTAATTGTCTACGACTTCAATTCAAGACTGATGACCTTACAAATGAGCG 5345
                                  i    i           --------------------------
C rnd-1_family-         85 ACTAATTATCTATGACTTCAATTC-------------------------- 62

  scaffold70|si       5346 ACATTTTACACACTCAGCCATACCACGCATCTTCTGCTAAAAAATCTTGC 5395
                           ------     v           v       ?vv                
C rnd-1_family-         61 ------TACACTCTCAGCCATACAACGCATCNAGTGCTAAAAAATCTTGC 18

  scaffold70|si       5396 AGCGGCTGCTAGTAATT 5412
                                            
C rnd-1_family-         17 AGCGGCTGCTAGTAATT 1

Matrix = 20p43g.matrix
Kimura (with divCpGMod) = 5.85
Transitions / transversions = 1.97 (59/30)
Gap_init rate = 0.04 (51 / 1231), avg. gap size = 1.55 (79 / 51)


324 8.89 0.00 0.00 scaffold70|size833590 5376 5420 (826541) rnd-5_family-2086#Unknown 584 628 (417) m_b829s001i12 178446

  scaffold70|si       5376 CTTCTGCTAAAAAATCTTGCAGCGGCTGCTAGTAATTATATATAT 5420
                             v                    i            ?i  v    
  rnd-5_family-        584 CTGCTGCTAAAAAATCTTGCAGCAGCTGCTAGTAATNGTAGATAT 628

Matrix = 20p43g.matrix
Kimura (with divCpGMod) = 9.71
Transitions / transversions = 1.00 (2/2)
Gap_init rate = 0.00 (0 / 44), avg. gap size = 0.0 (0 / 0)


2188 1.65 0.00 0.00 scaffold70|size833590 5446 5687 (826274) rnd-1_family-1364#Unknown 1 242 (0) m_b829s001i13 178447

  scaffold70|si       5446 TTAGGCCCCGTCCATTGCAAAAAAAATTTAGGAGCAATAACCCAAAAACG 5495
                                                                             
  rnd-1_family-          1 TTAGGCCCCGTCCATTGCAAAAAAAATTTAGGAGCAATAACCCAAAAACG 50

  scaffold70|si       5496 TACGTCTGTTTTCCTCTCTTCTTGGGGTCTGTTTTTGCTCACCCCATAGC 5545
                              ?        i   i                       i         
  rnd-1_family-         51 TACNTCTGTTTTTCTCCCTTCTTGGGGTCTGTTTTTGCTCGCCCCATAGC 100

  scaffold70|si       5546 CGTCCATTGCAAAATATATCTTGTGACGTAAAACGTAAATCTAAATCAGT 5595
                                                                             
  rnd-1_family-        101 CGTCCATTGCAAAATATATCTTGTGACGTAAAACGTAAATCTAAATCAGT 150

  scaffold70|si       5596 AGAAATTATCTAGTGTTGCAAAGCAATCGATCCACCAAAATCGGCCATCT 5645
                                                   i                         
  rnd-1_family-        151 AGAAATTATCTAGTGTTGCAAAGCGATCGATCCACCAAAATCGGCCATCT 200

  scaffold70|si       5646 CAAATATTGCGATCGACGACCATTTGCATCATCGACACATCG 5687
                                                                     
  rnd-1_family-        201 CAAATATTGCGATCGACGACCATTTGCATCATCGACACATCG 242

Matrix = 20p43g.matrix
Kimura (with divCpGMod) = 0.92
Transitions / transversions = 1.00 (4/0)
Gap_init rate = 0.00 (0 / 241), avg. gap size = 0.0 (0 / 0)


13 15.24 0.00 3.33 scaffold70|size833590 5844 5874 (826087) (CAT)n#Simple_repeat 1 30 (0) m_b829s252i0 178448

  scaffold70|si       5844 CAGCATCATCATCACCGTCAGCATCCATCAT 5874
                             v           i i   v   -      
  (CAT)n#Simple          1 CATCATCATCATCATCATCATCAT-CATCAT 30

Matrix = Unknown
Transitions / transversions = 1.00 (2/2)
Gap_init rate = 0.03 (1 / 30), avg. gap size = 1.00 (1 / 1)


1036 4.93 0.68 2.80 scaffold70|size833590 5950 6095 (825866) rnd-1_family-1271#Unknown 1 143 (0) m_b829s001i14 178449

  scaffold70|si       5950 TTTTTTCCCAGGCAAGCATATACTCCAACCTTGCCTGTGACACACAAAAC 5999
                                  v                  v             v v -     
  rnd-1_family-          1 TTTTTTCACAGGCAAGCATATACTCCTACCTTGCCTGTGAAAAA-AAAAC 49

  scaffold70|si       6000 AGACCCTTCAGGACGACGGACAGGGA-GCAAAACGGAGGTCCAGAAGTAC 6048
                                 --                  - v     v  -       ?    
  rnd-1_family-         50 AGACCC--CAGGACGACGGACAGGGAGGAAAAACCGA-GTCCAGANGTAC 96

  scaffold70|si       6049 GTTTTTGGGTTATTGCTCCTAGATTTTTTTTGCAATGGACGGGGCCT 6095
                                                i                         
  rnd-1_family-         97 GTTTTTGGGTTATTGCTCCTAAATTTTTTTTGCAATGGACGGGGCCT 143

Matrix = 20p43g.matrix
Kimura (with divCpGMod) = 5.14
Transitions / transversions = 0.17 (1/6)
Gap_init rate = 0.03 (5 / 145), avg. gap size = 1.00 (5 / 5)


614 13.08 0.93 0.93 scaffold70|size833590 6123 6230 (825731) C rnd-1_family-60#Unknown (1) 108 1 m_b829s001i15 178450

  scaffold70|si       6123 TACTTCCAGCCCCTGCAAGATTTTTTGCACTGAGCTAGACAGAA-GAAAT 6171
                               vv     v                 vi             -     
C rnd-1_family-        108 TACTAGCAGCCGCTGCAAGATTTTTTGCAGCGAGCTAGACAGAATGAAAT 59

  scaffold70|si       6172 GTCCTTGAAACACAGGACACATTAGGTTTAAAAATAATGTGGCTTGGGCA 6221
                           -  v ?      v    vii ?               v        vvi 
C rnd-1_family-         58 -TCGTNGAAACAGAGGAAGTANTAGGTTTAAAAATAAGGTGGCTTGTCTA 10

  scaffold70|si       6222 AGCTTGGTT 6230
                                    
C rnd-1_family-          9 AGCTTGGTT 1

Matrix = 20p43g.matrix
Kimura (with divCpGMod) = 13.66
Transitions / transversions = 0.40 (4/10)
Gap_init rate = 0.02 (2 / 107), avg. gap size = 1.00 (2 / 2)


1381 21.72 9.21 2.05 scaffold70|size833590 6186 6641 (825320) C scaffold167|size363885_(dbseq-nr_215)_[33124,39563]#LTR/Gypsy (5949) 491 4 m_b829s001i16 178451

  scaffold70|si       6186 GGACACATTAGGTTTAAAAATAATGTGGCTTGGGCAAGCT--TGGTTAGT 6233
                                v i-- i ii i   v   - v     i i i i --i i iii 
C scaffold167|s        491 GGACAGAC--GATCCAGAAAAAAT-TCGCTTGAGTAGGTTATCGATCGAT 445

  scaffold70|si       6234 -GTAACCTAAGCCAAAAAGTATCTAAAAATGTCTTGTAGAATGCGTTTCA 6282
                           -  i        ii        -      -i     vv viv  v     
C scaffold167|s        444 AGTGACCTAAGCTGAAAAGTAT-TAAAAA-ATCTTGATGTGGGCTTTTCA 397

  scaffold70|si       6283 GCTTT--TATTTTTGTGAGTTAATTTAGTTACA-ATAGTGAAGTATCAA- 6328
                                --      -              v -  -  v     v  v   -
C scaffold167|s        396 GCTTTGTTATTTT-GTGAGTTAATTTAGAT-CATATTGTGAATTAACAAT 349

  scaffold70|si       6329 --AACA-------CCATGATGAAACAAACATGCTTCATAATGTCAAAGCG 6369
                           -- v  -------          i              vv  v    i  
C scaffold167|s        348 CCACCATGATGAACCATGATGAAGCAAACATGCTTCATTTTGGCAAAACG 299

  scaffold70|si       6370 AGACCATGTAGAATTCTACATGGATTTGGTATGTTTT-GTGCTAGTGAGA 6418
                            i  i       iv  ivii i  vi     ii   i-      iv  v 
C scaffold167|s        298 AAACTATGTAGAGATCCCTGTAGAACTGGTACATTTCAGTGCTAAAGACA 249

  scaffold70|si       6419 CAA--AGAGATGTTGTGTA------------GGTTCTACACG-CATCT-- 6451
                             i--    v v iv    ------------  v   vi  v-     --
C scaffold167|s        248 CAGTGAGAGCTCTCTTGTATCTTACAGTGATGGATCTCTACTTCATCTTC 199

  scaffold70|si       6452 ----GGTATGGCTCCAATGTCATTAGTTAATGACATAGAGTATTTTGTCC 6497
                           ---- i i   v i vi     v  v  vv    vi    i ii      
C scaffold167|s        198 AAGTGATGTGGATTCTGTGTCAGTATTTCCTGACTCAGAGCACCTTGTCC 149

  scaffold70|si       6498 CAAATGGTATTTTTGGGTAATGAAGCAATTCTTGCTTTATTAGCAAGACT 6547
                                                   i           v -           
C scaffold167|s        148 CAAATGGTATTTTTGGGTAATGAAACAATTCTTGCTAT-TTAGCAAGACT 100

  scaffold70|si       6548 -TGGATCTTTGAGGGATGTCCAGCATCTCCTGAGAAATTACAGGTTTCTT 6596
                           -iii v   v i                   i        vi   v    
C scaffold167|s         99 GCAAAACTTAGGGGGATGTCCAGCATCTCCTAAGAAATTAAGGGTATCTT 50

  scaffold70|si       6597 AAAGGTTTCCTAGTAGACTACTG---TAGAGTAGATAATTGGCCTATG 6641
                           vv i  vii  --    v     ---                      
C scaffold167|s         49 TCAAGTACTCT--TAGAGTACTGTTTTAGAGTAGATAATTGGCCTATG 4

Matrix = 20p43g.matrix
Kimura (with divCpGMod) = 25.08
Transitions / transversions = 1.26 (54/43)
Gap_init rate = 0.05 (25 / 455), avg. gap size = 2.08 (52 / 25)

1489 19.84 8.82 1.14 scaffold70|size833590 6234 6641 (825320) C scaffold635|size61559_(dbseq-nr_505)_[26836,33285]#LTR/Gypsy (6008) 442 4 m_b829s001i17 178451

  scaffold70|si       6234 GTAACCTAAGCCAAAAAGTATCTAAAAATGTCTTGTAGAATGCGTTTCAG 6283
                             i         i        -       --    vv viv  v      
C scaffold635|s        442 GTGACCTAAGCCGAAAAGTAT-TAAAAAT--CTTGATGTGGGCTTTTCAG 396

  scaffold70|si       6284 CTTT-TATTTTTGTGAGTTAATTTAG-TTACAATAGTGAAGTATCAA--- 6328
                               -  v                  - i   v -     v  v   ---
C scaffold635|s        395 CTTTGTAATTTTGTGAGTTAATTTAGATCACATT-GTGAATTAACAATCC 347

  scaffold70|si       6329 AACA-------CCATGATGAAACAAACATGCTTCATAATGTCAAAGCGAG 6371
                               -------          i              vv  v    i    
C scaffold635|s        346 AACATGATGAACCATGATGAAGCAAACATGCTTCATTTTGGCAAAACGAG 297

  scaffold70|si       6372 ACCATGTAGAATTCTACATGGATTTGGTATGTTTT-GTGCTAGTGAGACA 6420
                             i       iv  i ii i  vi     ii   i-      i   v   
C scaffold635|s        296 ACTATGTAGAGATCCATGTAGAACTGGTACATTTCAGTGCTAATGACACA 247

  scaffold70|si       6421 AAGAGA--TGTTGTGTA------------GGTTCTACAC-GCATCT---- 6451
                           i     -- v  v    ------------  v   viv - i    ----
C scaffold635|s        246 GAGAGAGCTCTTCTGTATCTTGAAGCAATGGATCTCTTCTGTATCTTGAA 197

  scaffold70|si       6452 --GGTATGGCTCCAATGTCATTAGTTAATGACATAGAGTATTTTGTCCCA 6499
                           -- i i   v i vi     v  vv vv    vi    i ii  i     
C scaffold635|s        196 GTGATGTGGATTCTGTGTCAGTATATCCTGACTCAGAGCACCTTATCCCA 147

  scaffold70|si       6500 AATGGTATTTTTGGGTAATGAAGCAATTCTTGCTTTATTAGCAAGACT-T 6548
                                                ii           v -           -i
C scaffold635|s        146 AATGGTATTTTTGGGTAATGAGACAATTCTTGCTAT-TTAGCAAGACTGC 98

  scaffold70|si       6549 GGATCTTTGAGGGATGTCCAGCATCTCCTGAGAAATTACAGGTTTCTTAA 6598
                           ii     v i                   i  i     vi   v    vv
C scaffold635|s         97 AAATCTTAGGGGGATGTCCAGCATCTCCTAAGGAATTAAGGGTATCTTTC 48

  scaffold70|si       6599 AGGTTTCCTAGTAG-ACTACTGTAGAGTAGATAATTGGCCTATG 6641
                               vii  v v  -   v              v   v      
C scaffold635|s         47 AGGTACTCTTGGAGTACTCCTGTAGAGTAGATATTTGTCCTATG 4

Matrix = 20p43g.matrix
Kimura (with divCpGMod) = 22.89
Transitions / transversions = 1.00 (40/40)
Gap_init rate = 0.04 (17 / 407), avg. gap size = 2.41 (41 / 17)


676 27.18 2.40 0.95 scaffold70|size833590 6646 6853 (825108) C rnd-1_family-26#Unknown (113) 211 1 m_b829s001i18 178452

  scaffold70|si       6646 AGTGAGCGCATGCGCCTTGGGTGCGTTGAACACCCTTCCCACATTAACAC 6695
                            i  i    i       i v i  v i vi i v i  v   iiv   i 
C rnd-1_family-        211 AATGGGCGCGTGCGCCTCGCGCGCTTCGCGCGCGCCTCGCACGCGAACGC 162

  scaffold70|si       6696 ACCAATTTTGGAAATATGGTAAAATTTTGAAGGTAAGCAAACGTCAAAAT 6745
                           i  v     v      v i  v      i       i  i vi      i
C rnd-1_family-        161 GCCCATTTTTGAAATAAGATATAATTTTAAAGGTAAACAGAGATCAAAAC 112

  scaffold70|si       6746 ATTATTACTACTCATGAATGTCAAAT--GAAAACTAATTATTTAGAGGCA 6793
                             v  v     i    v i     vi--i    i          v   i 
C rnd-1_family-        111 ATGATGACTACCCATGTACGTCAACCCGAAAAATTAATTATTTACAGGTA 62

  scaffold70|si       6794 ATTGTGTGTATG--TAATCAGT-TCAGTACCTGTTATTGTCAAAGTTGAA 6840
                            v vi iv ?v --  v --  -vv            v iv   iv    
C rnd-1_family-         61 AGTTCGCTTNAGCTTACT--GTGGAAGTACCTGTTATGGCAAAAAGTGAA 14

  scaffold70|si       6841 AAAATTGTCTCAC 6853
                               i        
C rnd-1_family-         13 AAAACTGTCTCAC 1

Matrix = 20p43g.matrix
Kimura (with divCpGMod) = 26.17
Transitions / transversions = 1.15 (30/26)
Gap_init rate = 0.02 (5 / 207), avg. gap size = 1.40 (7 / 5)


581 16.11 7.37 14.22 scaffold70|size833590 6707 6923 (825038) rnd-2_family-88#Unknown 771 974 (35) m_b829s001i19 178453

  scaffold70|si       6707 AAATATGGTAAAATTTTGAAGGTAAGCAAACGTCAAAATATTATTACTAC 6756
                                v i  v      i      i   ? vi      i  v  v     
  rnd-2_family-        771 AAATAAGATATAATTTTAAAGGTAGGCANAGATCAAAACATGATGACTAC 820

  scaffold70|si       6757 TCATGAATGTC-AAATGAAAACT-AATTATTTAGAGGCAATTGTGTGTAT 6804
                           i    v i   -  ii     v -         v   i  ------  - 
  rnd-2_family-        821 CCATGTACGTCCAAGCGAAAAATNAATTATTTACAGGTAA------GT-T 863

  scaffold70|si       6805 GTAATCAG-TTCA------GTACCTGTTATTGTCAAAGTTGAAAAAATTG 6847
                            vv     -    ------         ? v iv   iv        i  
  rnd-2_family-        864 GACATCAGCTTCACGGTAAGTACCTGTTNTGGCAAAAAGTGAAAAAACTG 913

  scaffold70|si       6848 TCTCACTGAAGGAGGAGCACGAGGAGCATGAGAAAAAGTGGCTCAGTTTC 6897
                                      ----------------------     v           
  rnd-2_family-        914 TCTCACTGAAG----------------------AAAAGGGGCTCAGTTTC 941

  scaffold70|si       6898 CAGTGCAACTA--ATC-----AAAATCTTGATT 6923
                             i i      --  i-----            
  rnd-2_family-        942 CAATACAACTAAGATTTTGAAAAAATCTTGATT 974

Matrix = 20p43g.matrix
Kimura (with divCpGMod) = 17.01
Transitions / transversions = 1.14 (16/14)
Gap_init rate = 0.16 (35 / 216), avg. gap size = 1.29 (45 / 35)

449 24.31 1.96 20.93 scaffold70|size833590 6713 6967 (824994) rnd-2_family-88#Unknown 227 441 (568) m_b829s001i20 178453

  scaffold70|si       6713 GGTAAAATTTTGAAGGTAAGCAAACG-TCAAAATATTATTACTACTCATG 6761
                            i  v      i      i   i ii- i  i i v   v     i    
  rnd-2_family-        227 GATATAATTTTAAAGGTAGGCAGATACTTAAGACAATATAACTACCCATG 276

  scaffold70|si       6762 AATGTC-AAATGAAAACT-AATTATTTAGAGGCAATTGTGTGTATGTAAT 6809
                           v v   -  ii     v -         v   i  --  viii  vv v 
  rnd-2_family-        277 TAAGTCCAAGCGAAAAATGAATTATTTACAGGTAA--GTTCACATCAACT 324

  scaffold70|si       6810 CA--GTTCAGTACCTGTTATTGTCAAAGTTGAAAAAATTGTCTCACTGAA 6857
                           i?-- v            v v iv   ivi       i           -
  rnd-2_family-        325 TNTTGGTCAGTACCTGTTTTGGCAAAAAGCGAAAAAACTGTCTCACTGA- 373

  scaffold70|si       6858 GGAGGAGCACGAGGAGCATGAGAAAAAGTGGCTCAGTTTCCAGTGCAACT 6907
                           ----------------------------i             iii     
  rnd-2_family-        374 ----------------------------CGGCTCAGTTTCCAACACAACT 395

  scaffold70|si       6908 AATCAAAATCTTGATTGCTACCTAGAAGCTGGTGCAAGACTTTTTGCAGC 6957
                             ----------   ---    -  v   i v       i      i   
  rnd-2_family-        396 AA----------GAT---TACC-AGCAGCCGCTGCAAGATTTTTTGTAGC 431

  scaffold70|si       6958 TTGCAAGACA 6967
                           vv  v     
  rnd-2_family-        432 GAGCTAGACA 441

Matrix = 20p43g.matrix
Kimura (with divCpGMod) = 25.93
Transitions / transversions = 1.33 (28/21)
Gap_init rate = 0.19 (49 / 254), avg. gap size = 1.02 (50 / 49)


976 22.13 1.40 11.38 scaffold70|size833590 6929 7285 (824676) C rnd-5_family-3853#Unknown (2) 352 28 m_b829s001i21 178454

  scaffold70|si       6929 CTAGAAGCTGGTGCAAGACTTTTTGCAGCTTGCAAGACATGTACTGTAGC 6978
                               v   i v       i          vv      v vi        -
C rnd-5_family-        352 CTAGCAGCCGCTGCAAGATTTTTTGCAGCAAGCAAGAAAAATACTGTAG- 304

  scaffold70|si       6979 TGTAGTAGAAGTACACATTGAAAATAATGTGAAAAGGAG-TGCAAGTTTG 7027
                           -----    i    ii  i      ---  i        -i i       
C rnd-5_family-        303 -----TAGAGGTACGTATCGAAAAT---GTAAAAAGGAGACGTAAGTTTG 262

  scaffold70|si       7028 GCCTTGCATCATTT--T-CGTGCAGACTAAGCTTAGTTAGGGAACTTGTG 7074
                             v v  i v  v -- -    ii v i        i   v  i ---- 
C rnd-5_family-        261 GCGTGGCGTGATGTAGTACGTGTGGTCCAAGCTTAGCTAGTGAGC----G 216

  scaffold70|si       7075 CATATCACGTGCTTCATATGTACCATGCAAGTACACACACTCATTTTTGC 7124
                            i-----  i? i   ------   i  i i i   ?  ------    v
C rnd-5_family-        215 CG-----CGCNCCTCA------CCACGCGAATGCACNCA------TTTGG 183

  scaffold70|si       7125 AATGGGATACAATTTTACAGGTAAGCCTCCGTCAATACACGGCAACCACC 7174
                             ?iv            ?        v?vii    v   iv? i  i   
C rnd-5_family-        182 AANACGATACAATTTTANAGGTAAGCANATATCAAAACATCNCGACTACC 133

  scaffold70|si       7175 CAAGCATGTGAAATAGAAAAATAATTTATTCACAAGTAATTACGATACAA 7224
                             v i i  v  v ?i    --   ---  i   i       - v v   
C rnd-5_family-        132 CATGTACGTCAACTNAAAAA--AAT---TTTACAGGTAATTA-GCTTCAA 89

  scaffold70|si       7225 GGCATACTA-AATATATTATTCACCTATATTAGTCAATAGTGAAAAAAGT 7273
                           v    vi  -   i   i i i    i - ii     v?         v 
C rnd-5_family-         88 TGCATCTTANAATGTATCACTTACCTGT-TCGGTCAAANGTGAAAAAACT 40

  scaffold70|si       7274 GTCTCACTGAAG 7285
                                    i? 
C rnd-5_family-         39 GTCTCACTGGNG 28

Matrix = 20p43g.matrix
Kimura (with divCpGMod) = 22.53
Transitions / transversions = 1.59 (43/27)
Gap_init rate = 0.12 (41 / 356), avg. gap size = 1.02 (42 / 41)

310 10.00 0.00 0.00 scaffold70|size833590 7244 7293 (824668) C rnd-1_family-599#Unknown (153) 121 72 m_b829s001i23 178454

  scaffold70|si       7244 TCACCTATATTAGTCAATAGTGAAAAAAGTGTCTCACTGAAGAAGCAGAA 7293
                            i     ? vv                           ? v    v    
C rnd-1_family-        121 TTACCTANAAAAGTCAATAGTGAAAAAAGTGTCTCACTNACGAAGAAGAA 72

Matrix = 20p43g.matrix
Kimura (with divCpGMod) = 11.23
Transitions / transversions = 0.25 (1/4)
Gap_init rate = 0.00 (0 / 49), avg. gap size = 0.0 (0 / 0)


307 20.66 1.56 9.24 scaffold70|size833590 7172 7299 (824662) rnd-1_family-84#Unknown 485 603 (51) m_b829s001i22 178455

  scaffold70|si       7172 ACCCAAGCATGTGAAATAGAAAAATAATTTATTCACAAGTAATTACGATA 7221
                              v v    i v   i v      v vv v  i   i   -  ------
  rnd-1_family-        485 ACCGATGCATATCAAACATAAAAATCAGGTTTTTACAGGTA-TT------ 527

  scaffold70|si       7222 CAAGGCA-TACTAAATATATTA-TTCACCTATATTAGTCAATAGTGAAAA 7269
                           ---    -i v iv?     v -          vv v    ?        
  rnd-1_family-        528 ---GGCAGCAGTGTNTATATGAATTCACCTATAAAATTCAANAGTGAAAA 574

  scaffold70|si       7270 AAGTGTCTCACTGAAGAAGCAGAAGGAGAA 7299
                              i     -   i     v       i  
  rnd-1_family-        575 AAGCGTCTC-CTGGAGAAGGAGAAGGAAAA 603

Matrix = 20p43g.matrix
Kimura (with divCpGMod) = 23.38
Transitions / transversions = 0.60 (9/15)
Gap_init rate = 0.10 (13 / 127), avg. gap size = 1.00 (13 / 13)


345 8.94 0.00 3.57 scaffold70|size833590 7406 7463 (824498) rnd-1_family-117#Unknown 1 56 (6) m_b829s001i24 178456

  scaffold70|si       7406 AAGGAGAAGGAGGAGGAGAATAAAAAAGTGGCTCAGTTTCCAATAGAACT 7455
                                       i  i  i --i     ?                v    
  rnd-1_family-          1 AAGGAGAAGGAGAAGAAGGA--GAAAAGNGGCTCAGTTTCCAATACAACT 48

  scaffold70|si       7456 AAGATTTT 7463
                                   
  rnd-1_family-         49 AAGATTTT 56

Matrix = 20p43g.matrix
Kimura (with divCpGMod) = 9.86
Transitions / transversions = 4.00 (4/1)
Gap_init rate = 0.04 (2 / 57), avg. gap size = 1.00 (2 / 2)


230 29.33 2.60 2.60 scaffold70|size833590 7496 7572 (824389) genome_5_9467#DNA 1 77 (399) m_b829s001i25 178457

  scaffold70|si       7496 ACCCTC--ACCAGTATTGTATGGGCAATTGTATGCATGACAAGAAACACT 7543
                                 --  --    iivii  i    i  vii    vi        iv
  genome_5_9467          1 ACCCTCTTAC--GTATCAAGCGGACAATCGTCCACATGTTAAGAAACATG 48

  scaffold70|si       7544 TTGACAATCGTCAATATGTCAACGAAATC 7572
                           iv      i   v i    i   ii    
  genome_5_9467         49 CGGACAATTGTCCACATGTTAACAGAATC 77

Matrix = 20p43g.matrix
Kimura (with divCpGMod) = 32.88
Transitions / transversions = 2.67 (16/6)
Gap_init rate = 0.04 (3 / 76), avg. gap size = 1.33 (4 / 3)


228 32.04 0.00 0.97 scaffold70|size833590 7561 7664 (824297) genome_2_12470#DNA 66 168 (290) m_b829s001i26 178458

  scaffold70|si       7561 GTCAACGAAATCGTCACTTTTTGCTGTCTTCCACTCCTTTCTGGTTCCTT 7610
                             i        i i vvv   i  ivv   v i   vi     iv  vv 
  genome_2_1247         66 GTTAACGAAATTGCCCGATTTCGCCCACTTGCGCTCACTTCTGAGTCAAT 115

  scaffold70|si       7611 CTGTTGGCACCATTTGATTCCCCTCACAAAATTGCACCTAGAAGACCTAC 7660
                              v i     i  i      i v vv      i vv   v-     iv 
  genome_2_1247        116 CTGATAGCACCGTTCGATTCCTCGCCAAAAATTACCACTAT-AGACCCCC 164

  scaffold70|si       7661 ACTA 7664
                             i 
  genome_2_1247        165 ACCA 168

Matrix = 20p43g.matrix
Kimura (with divCpGMod) = 35.97
Transitions / transversions = 0.83 (15/18)
Gap_init rate = 0.01 (1 / 103), avg. gap size = 1.00 (1 / 1)


561 29.77 7.72 4.31 scaffold70|size833590 8359 8695 (823266) genome_10_18904#DNA 679 1026 (298) m_b829s001i27 178459

  scaffold70|si       8359 ATCCATTCAAATTTTACTGTATCCCAGTTGATTATCAACTCTGATATGTT 8408
                            i    vi     i i v  vvivii       i   iv  ivi     i
  genome_10_189        679 ACCCATGTAAATTCTGCAGTCATGTGGTTGATTGTCAGGTCCTGTATGTC 728

  scaffold70|si       8409 GAAGG--------------GGAAGCCTCCTGAGAAGGACACCCAGGAGAT 8444
                             v  -------------- i       v   vv  vv        v  i
  genome_10_189        729 GATGGTGAAATGTTGCCATGAAAGCCTCATGATCAGCCCACCCAGGCGAC 778

  scaffold70|si       8445 CATAGAAATGATAAGCAATGAGGACATAATTGAGTCAATGTTTTAGAGGG 8494
                             i -   v  vv           ---  v ii       v    viv  
  genome_10_189        779 CACA-AAAGGAACAGCAATGAGGA---AAATAGGTCAATGATTTACGTGG 824

  scaffold70|si       8495 ATTCTTGATGCAAGAATGGCTAGAAACATCCACTTACACTT--GTAAATT 8542
                            vv v  iiiv i     i   v   v  iv      -  i--v i  v 
  genome_10_189        825 AAGCATGGCAGAGGAATGACTATAAAAATTAACTTAC-CTCCACTGAAAT 873

  scaffold70|si       8543 CCTCGTATCTCCTGCGTCTTGTCCTTATGGCA----GCAGCAAAACAAAT 8588
                             ---v    v i-  v   v v vi    v ----    iii      v
  genome_10_189        874 CC---AATCTACC-CGGCTTCTGCACATGGAAGGCTGCAGTGGAACAAAA 919

  scaffold70|si       8589 ATCCCATGGTAGAAATAGT-GTGATCTCTTTCTAAATATTGGAAAATAA- 8636
                           v  v viv   i   ii  -  ii --- i  i   v  ---    i  -
  genome_10_189        920 TTCGCTCTGTAAAAACGGTGGTAGT---TCTCCAAAAAT---AAAACAAA 963

  scaffold70|si       8637 ----ACCAAATCAAGTGGCAGGATGGTCACTGGTGATGTGGGGGCGAGGG 8682
                           ----      iv   i       v    i v        v v  i    v
  genome_10_189        964 TCTGACCAAACGAAGCGGCAGGAGGGTCGCGGGTGATGTTGCGGTGAGGT 1013

  scaffold70|si       8683 TAATTGTCACGGA 8695
                            i     vi    
  genome_10_189       1014 TGATTGTGGCGGA 1026

Matrix = 20p43g.matrix
Kimura (with divCpGMod) = 35.41
Transitions / transversions = 0.92 (46/50)
Gap_init rate = 0.06 (21 / 336), avg. gap size = 1.95 (41 / 21)


620 23.92 1.89 1.41 scaffold70|size833590 8970 9181 (822780) rnd-1_family-869#Unknown 40 252 (0) m_b829s001i28 178460

  scaffold70|si       8970 AACGAACATGCAAAGAAGACCTTCATTCTTGGCCACCAGTGCTTATTCAA 9019
                                i     v  ivi?? ?   i    ?  ? i?v i  i iv   i 
  rnd-1_family-         40 AACGAGCATGCCAAACGNNCNTTCGTTCTNGGNCGNGAATGTTCCTTCGA 89

  scaffold70|si       9020 TGA-GGTGGATTTGTAAGCTAATTGAGGTAAAACCCAGTAGGGCAATAT- 9067
                           i  -  ?   v v i    v i i??    v     ?  ?v ?     i-
  rnd-1_family-         90 CGAAGGNGGAATAGCAAGCAAGTCNNGGTACAACCCNGTNCGNCAATACA 139

  scaffold70|si       9068 -TTCACGCAAACCTGGTAAGTATTGAATTGACTTCTTTGTGCTTGGAAAT 9116
                           -i  v -      v ii     ii ?           i  ?  ? v?  i
  rnd-1_family-        140 ACTCTC-CAAACCGGACAAGTACCGNATTGACTTCTTCGTNCTNGTNAAC 188

  scaffold70|si       9117 GAAATTTCCGGAAAAAAAGTT-ATCTATCACCTTGATGAAAACCAGGTTG 9165
                            vv v --   i  v?  v  -  i     i  ?    v?v i  i v?i
  rnd-1_family-        189 GCCAGT--CGGGAATNAACTTCATTTATCATCTNGATGTNTATCAAGGNA 236

  scaffold70|si       9166 AAAATGCTACCAATGC 9181
                            i     ?  v  i  
  rnd-1_family-        237 AGAATGCNACAAACGC 252

Matrix = 20p43g.matrix
Kimura (with divCpGMod) = 26.65
Transitions / transversions = 1.38 (29/21)
Gap_init rate = 0.03 (7 / 211), avg. gap size = 1.00 (7 / 7)


358 28.19 7.19 2.29 scaffold70|size833590 12382 12548 (819413) rnd-5_family-2893#Unknown 13 187 (867) m_b829s001i29 178461

  scaffold70|si      12382 CAATGCTCAGTTTCAATGGGACTTAGCCAGGGAGTCACTTAGATTCAAGG 12431
                                 ?v      iv    ivi    viii   ii   vv         
  rnd-5_family-         13 CAATGCNAAGTTTCGTTGGGGACTAGCGGAAGAGCTACTGCGATTCAAGG 62

  scaffold70|si      12432 ACAAGTGAGCTCTCAATTATGTGCACAAAGCA-CAATTGCTTCACAAAAC 12480
                            ii   vv  vv  i i v   ii- ii    -      iiv     i  
  rnd-5_family-         63 ATGAGTCTGCGGTCGACTTTGTAT-CGGAGCAGCAATTGTCGCACAAGAC 111

  scaffold70|si      12481 TTCTATGATTGCAT--CAAGTCATCAACCATCA----ATCC-----AAAG 12519
                            v i     --   -- vi       i  -   ----    -----  i 
  rnd-5_family-        112 TGCCATGAT--CATTGCTGGTCATCAGCC-TCAAAGTATCCCCAGAAAGG 158

  scaffold70|si      12520 CCAACATTGTTTGATGTGTCTGCCAACTT 12548
                           iv  v   i v  v     v   v v   
  rnd-5_family-        159 TAAAGATTATGTGCTGTGTATGCAATCTT 187

Matrix = 20p43g.matrix
Kimura (with divCpGMod) = 32.53
Transitions / transversions = 1.19 (25/21)
Gap_init rate = 0.05 (8 / 166), avg. gap size = 2.00 (16 / 8)


920 14.72 1.13 4.07 scaffold70|size833590 12927 13103 (818858) genome_4_16607#DNA 1 172 (468) m_b829s001i30 178462

  scaffold70|si      12927 GGCAGTGTCCATTGCAAATACAATAATTTCCTGTTTTC-TTTTTTCCACT 12975
                             i             v v             v     -           
  genome_4_1660          1 GGTAGTGTCCATTGCATAGACAATAATTTCCTTTTTTCCTTTTTTCCACT 50

  scaffold70|si      12976 GGAAAGTTGCCCCCTGTCTGTAGTCCGCTGGGGTGGAAATTTTTGATTTG 13025
                                v    i       i  vi     v                vi i 
  genome_4_1660         51 GGAAATTTGCTCCCTGTCCGTCATCCGCAGGGGTGGAAATTTTTGTCTCG 100

  scaffold70|si      13026 AGTTCAGGTTGGAGTC-GTCATGGACTGAAAAAAAAAACATTTCCACCCT 13074
                              i     i      - v i             -----          -
  genome_4_1660        101 AGTCCAGGTCGGAGTCAGGCGTGGACTGAAAAAA-----ATTTCCACCC- 144

  scaffold70|si      13075 CTCCTTCCTCCACTCTTGTCCACTCTTTA 13103
                             i   i v  -    i v  ii    i 
  genome_4_1660        145 CTTCTTTCGCC-CTCTCGACCGTTCTTCA 172

Matrix = 20p43g.matrix
Kimura (with divCpGMod) = 12.55
Transitions / transversions = 1.50 (15/10)
Gap_init rate = 0.05 (9 / 176), avg. gap size = 1.00 (9 / 9)


523 26.16 1.88 8.50 scaffold70|size833590 16576 16788 (815173) genome_4_16607#DNA 436 635 (5) m_b829s001i31 178463

  scaffold70|si      16576 TGATGTGTTGAAGCATCAGAAGTGACGAGCGATAACTGAGGGAGTGCAAA 16625
                                   i      iv vi        vi -    i    ii       
  genome_4_1660        436 TGATGTGTCGAAGCACGATGAGTGACGATTG-TAACCGAGGAGGTGCAAA 484

  scaffold70|si      16626 AAGAGAACATCAAAAATAGGAGGTAAAACATGTGACCCATACTCTTTT-- 16673
                               viiv v v       iv  v    iii  v    i- i ii   --
  genome_4_1660        485 AAGACGGAAACTAAAATAGACGGAAAAATGCGTCACCCG-ATTTCTTTAT 533

  scaffold70|si      16674 -TGCAATGGCCCAGGGTGACCACCCTAATCCCCCACCCCACCCACCCACA 16722
                           -        v vi             v viiiv     ------  i v 
  genome_4_1660        534 ATGCAATGGACGGGGGTGACCACCCTTAATTTACACCC------CCTAAA 577

  scaffold70|si      16723 CACATTATTGGGCGATTTTCCAGTGGAAAAATTGAAAATGGACATAGAGA 16772
                           ------  i   vi                 vv     vi i--- i i 
  genome_4_1660        578 ------ATCGGGAAATTTTCCAGTGGAAAAAAGGAAAAAAGG---AAAAA 618

  scaffold70|si      16773 ATATT-TGCCATGGACA 16788
                            v   -i  v       
  genome_4_1660        619 AAATTACGCAATGGACA 635

Matrix = 20p43g.matrix
Kimura (with divCpGMod) = 26.73
Transitions / transversions = 1.32 (29/22)
Gap_init rate = 0.09 (20 / 212), avg. gap size = 1.05 (21 / 20)


17 22.03 0.00 5.45 scaffold70|size833590 21921 21978 (809983) (AGGGG)n#Simple_repeat 1 55 (0) m_b829s252i1 178464

  scaffold70|si      21921 AGGGGAGGTGAAGGGCTGGTGAGGGTAGGGAGGGGGCTGGGAGGGGGTAG 21970
                                   - i    vv  v     v    ii    vv    -    -  
  (AGGGG)n#Simp          1 AGGGGAGG-GGAGGGGAGGGGAGGGGAGGGGAGGGGAGGGGA-GGGG-AG 47

  scaffold70|si      21971 GGCAGGGG 21978
                             v     
  (AGGGG)n#Simp         48 GGGAGGGG 55

Matrix = Unknown
Transitions / transversions = 0.43 (3/7)
Gap_init rate = 0.05 (3 / 57), avg. gap size = 1.00 (3 / 3)


27 0.00 0.00 0.00 scaffold70|size833590 25131 25156 (806805) (GGTAC)n#Simple_repeat 1 26 (0) c_b829s251i0 178465

  scaffold70|si      25131 GGTACGGTACGGTACGGTACGGTACG 25156
                                                     
  (GGTAC)n#Simp          1 GGTACGGTACGGTACGGTACGGTACG 26

Matrix = Unknown
Transitions / transversions = 1.00 (0/0)
Gap_init rate = 0.00 (0 / 25), avg. gap size = 0.0 (0 / 0)


315 20.34 15.59 4.88 scaffold70|size833590 25224 25409 (806552) rnd-5_family-4603#Unknown 16 220 (254) m_b829s001i32 178466

  scaffold70|si      25224 AAGAATCTGGACCCATG-TGCAAGCCCACCATGTTATTGGTGAGTGGAC- 25271
                              i  ?   i  ? i -  v v     ? ---  v    i      i -
  rnd-5_family-         16 AAGGATNTGGGCCNACGGTGGACGCCCANC---TTTTTGGCGAGTGGGCC 62

  scaffold70|si      25272 ACTTTCCCAGCAAATGTGCCTGC---ACA-GGGCAGTGAAAGAGC----- 25312
                             v vv    ---      v   ---i  -   ii    v  i ?-----
  rnd-5_family-         63 ACGTGGCCAG---ATGTGCGTGCTGGGCATGGGTGGTGACAGGGNGGGGA 109

  scaffold70|si      25313 CATAGCCTTACTGGTCAGTGA---GGAAGTTGACGA----GGCAT---TG 25352
                            iv iv? v  v  -  v   ---  i   vi v  ----   ?v---  
  rnd-5_family-        110 CGGAAANTGACGGG-CACTGATACGGGAGTGAAGGAACAGGGCNGGGATG 158

  scaffold70|si      25353 GCAGG--------CAGTGATGAATACATCCTTCCTTCAATGAAATAGAAT 25394
                            ?   --------         ii  v     i       i     i   
  rnd-5_family-        159 GNAGGTGATGGGGCAGTGATGAGCACTTCCTTTCTTCAATAAAATAAAAT 208

  scaffold70|si      25395 ATTACACTGATTTGA 25409
                           -  --       i  
  rnd-5_family-        209 -TT--ACTGATTCGA 220

Matrix = 20p43g.matrix
Kimura (with divCpGMod) = 22.24
Transitions / transversions = 1.12 (19/17)
Gap_init rate = 0.10 (19 / 185), avg. gap size = 2.05 (39 / 19)


243 24.59 0.00 0.00 scaffold70|size833590 25503 25563 (806398) C genome_7_5391#DNA (90) 492 432 m_b829s001i33 178467

  scaffold70|si      25503 TAGTTCTTTCACAAATTATTTCAAGCTTATGAGCTGGAGTGAGTATTGGC 25552
                             v       i     v i  v  vv i   vvi      v         
C genome_7_5391        492 TATTTCTTTCGCAAATAACTTGAATGTCATGCTTTGGAGTCAGTATTGGC 443

  scaffold70|si      25553 AAATGCCTATT 25563
                           i v  i     
C genome_7_5391        442 GATTGTCTATT 432

Matrix = 20p43g.matrix
Kimura (with divCpGMod) = 25.53
Transitions / transversions = 0.67 (6/9)
Gap_init rate = 0.00 (0 / 60), avg. gap size = 0.0 (0 / 0)


3525 6.69 0.23 0.23 scaffold70|size833590 25586 26020 (805941) C genome_5_5679#DNA (0) 435 1 m_b829s001i34 178468

  scaffold70|si      25586 AAACTCAGTTTATAGGTGCCGTCGGTGTACAGGTGCACACGGAGCCAATT 25635
                               i i              i       i               i    
C genome_5_5679        435 AAACCCGGTTTATAGGTGCCGCCGGTGTATAGGTGCACACGGAGCTAATT 386

  scaffold70|si      25636 CCATGTACATTTTTGATTTTTTCCATATTTGAACCCCCAAATGGACCTAA 25685
                                                - vi     i                   
C genome_5_5679        385 CCATGTACATTTTTGATTTTT-CGGTATTTAAACCCCCAAATGGACCTAA 337

  scaffold70|si      25686 GACCATCAAGGGTAGTTCCACCTTCTCGACAGCAATTTGCCCATATGTAT 25735
                           i                i v      ii                      
C genome_5_5679        336 AACCATCAAGGGTAGTTTCCCCTTCTTAACAGCAATTTGCCCATATGTAT 287

  scaffold70|si      25736 CACTCCGTGTGACTCGGGATAGTTCCCGAGAAACCTCCAATTCTGTTGGA 25785
                            i     i                v             i       i   
C genome_5_5679        286 CGCTCCGCGTGACTCGGGATAGTTGCCGAGAAACCTCCGATTCTGTCGGA 237

  scaffold70|si      25786 AGACACCACACAACTCGCACACATGGTGGACGGGCGGTCAAGGGGTGGAC 25835
                                             i               i               
C genome_5_5679        236 AGACACCACACAACTCGCGCACATGGTGGACGGGTGGTCAAGGGGTGGAC 187

  scaffold70|si      25836 ATCATGGAAGAGCAATGGATGCAAAATGGTGGAAGGGGTACAATAAGGCT 25885
                            v                 v         i  i                 
C genome_5_5679        186 AGCATGGAAGAGCAATGGAGGCAAAATGGCGGGAGGGGTACAATAAGGCT 137

  scaffold70|si      25886 ACCTTGAGGTAAATAGGGTAAGTTGTAAACGATATCAATAA-TTTTCATC 25934
                               v                             i      -        
C genome_5_5679        136 ACCTGGAGGTAAATAGGGTAAGTTGTAAACGATACCAATAATTTTTCATC 87

  scaffold70|si      25935 GTGTTAAAAATGCTAACTTGCGCAGGATTATAAGTTCCACCAAAATGTAT 25984
                                                  v                          
C genome_5_5679         86 GTGTTAAAAATGCTAACTTGCGCCGGATTATAAGTTCCACCAAAATGTAT 37

  scaffold70|si      25985 CTTTTGTACATTTGTGTGCACCTATAAACCGATTTT 26020
                                                          iv   
C genome_5_5679         36 CTTTTGTACATTTGTGTGCACCTATAAACCGGGTTT 1

Matrix = 20p43g.matrix
Kimura (with divCpGMod) = 5.44
Transitions / transversions = 2.62 (21/8)
Gap_init rate = 0.00 (2 / 434), avg. gap size = 1.00 (2 / 2)


1121 19.77 11.42 5.02 scaffold70|size833590 26190 26583 (805378) C scaffold106|size273814_(dbseq-nr_642)_[52563,59017]#LTR/Gypsy (6037) 418 1 m_b829s001i35 178469

  scaffold70|si      26190 AGTGACCTGAGCCATTTGATCGCAGAAAATAGTAAGCAAGATTTTTTTAG 26239
                                        iv  vi   i i      vi v  i i v  v --  
C scaffold106|s        418 AGTGACCTGAGCCGATTCGTCGTAAAAAATATCACGCGAAAATTAT--AG 371

  scaffold70|si      26240 GTAGATTCGGCAGGTGTTGAATAATTGTTTTTATGAACTT-ATTTTGGTA 26288
                               v    i       i   v     v        i   -      -  
C scaffold106|s        370 GTAGTTTCGACAGGTGTCGAAGAATTGATTTTATGAGCTTTATTTTG-TA 322

  scaffold70|si      26289 CAATTGTGAGTATGGAAGGGCAGTAGAACTGTTGTTCCA-TCCATTTCAT 26337
                                     v      i      i      -iii    -    vviv  
C scaffold106|s        321 CAATTGTGAGGATGGAAAGGCAGTGGAACTG-CACTCCAGTCCAAACGAT 273

  scaffold70|si      26338 TTAAAACAAATATTGTGTAGAA-CCTACACAATGCTGGTATGTTTATACC 26386
                           vi-    i  i          v-i         i-        i    v 
C scaffold106|s        272 GC-AAACGAACATTGTGTAGACTTCTACACAATA-TGGTATGTCTATAGC 225

  scaffold70|si      26387 CTTCTCAAGGGTGTTCA---------------------CTTGTTTGGGGC 26415
                                v  i i      ---------------------   i       i
C scaffold106|s        224 CTTCTGAAAGATGTTCAGATCTTCCAAAAGAGTGCTCTCTTATTTGGGGT 175

  scaffold70|si      26416 TATGGACTTCTGTGTTGGGGATGCCTTGCCTCTTGGATCAAAGGCAATGG 26465
                            v  i     ii         vv  v    ----- v  ii   i---- 
C scaffold106|s        174 TCTGAACTTCCATGTTGGGGAGTCCATGCC-----GTTCGGAGGT----G 134

  scaffold70|si      26466 GGCCCTTTTACTGGGGAGTCCT-----TG-TCACTTT--GTATTATACCT 26507
                            i i  ii    v   -     -----  -  vv   --  v  i    i
C scaffold106|s        133 GACTCTCCTACTTGGG-GTCCTGAGAATGCTCCATTTAGGTTTTGTACCC 85

  scaffold70|si      26508 TTACATGTTAGGTAAAA----GAT---------TATTTAATTTTTAGTAC 26544
                           ---  v v  viv    ----   ---------      iv    -    
C scaffold106|s         84 ---CAGGGTACAAAAAAGGCTGATTCATGCTCCTATTTAGGTTTT-GTAC 39

  scaffold70|si      26545 CTAGGGGTACTAAATAAGGCAGATTCTTGGCCTATGTCA 26583
                            i        -   v     v                  
C scaffold106|s         38 CCAGGGGTAC-AAAAAAGGCTGATTCTTGGCCTATGTCA 1

Matrix = 20p43g.matrix
Kimura (with divCpGMod) = 20.92
Transitions / transversions = 1.24 (41/33)
Gap_init rate = 0.08 (30 / 393), avg. gap size = 2.20 (66 / 30)

292 17.65 3.92 0.00 scaffold70|size833590 26541 26591 (805370) C scaffold5|size2025720_(dbseq-nr_679)_[1089321,1095660]#LTR/Gypsy (372) 5968 5916 m_b829s001i36 178469

  scaffold70|si      26541 GTACC--TAGGGGTACTAAATAAGGCAGATTCTTGGCCTATGTCACTTGG 26588
                                -- ii         v i   i  i                  i v
C scaffold5|siz       5968 GTACCAATGAGGGTACTAATTGAGGTAGGTTCTTGGCCTATGTCACTCGC 5919

  scaffold70|si      26589 CTC 26591
                            i 
C scaffold5|siz       5918 CCC 5916

Matrix = 20p43g.matrix
Kimura (with divCpGMod) = 18.36
Transitions / transversions = 3.50 (7/2)
Gap_init rate = 0.02 (1 / 50), avg. gap size = 2.00 (2 / 1)


316 21.86 1.11 3.41 scaffold70|size833590 27008 27097 (804864) rnd-5_family-4603#Unknown 127 214 (260) m_b829s001i37 178470

  scaffold70|si      27008 TGACAGGGTAATGATGAAATCTAGGGCAGTGTCAGGGTGGTCATGGG-CA 27056
                              i v  v i   v i  i--     ? v vi-  ?v   v     -  
  rnd-5_family-        127 TGATACGGGAGTGAAGGAAC--AGGGCNGGGAT-GGNAGGTGATGGGGCA 173

  scaffold70|si      27057 GCAATGGCTACTTCCTTTCTTCAACAAAATACAATTTACTG 27097
                            ii   ivi               i      v         
  rnd-5_family-        174 GTGATGAGCACTTCCTTTCTTCAATAAAATAAAATTTACTG 214

Matrix = 20p43g.matrix
Kimura (with divCpGMod) = 26.81
Transitions / transversions = 1.11 (10/9)
Gap_init rate = 0.04 (4 / 89), avg. gap size = 1.00 (4 / 4)


455 29.65 7.17 3.25 scaffold70|size833590 27673 27909 (804052) rnd-1_family-900#Unknown 486 731 (1534) m_b829s001i38 178471

  scaffold70|si      27673 ACCGACATCATTGCCAGCATGGCCAATGTCATGGCATATGGTTGGCATGT 27722
                                ii       vi  i  i  i      i i v           iv 
  rnd-1_family-        486 ACCGATGTCATTGCGGGCGTGACCGATGTCACGACTTATGGTTGGCACTT 535

  scaffold70|si      27723 CTCTTTTGGGTCTGTTTACAAGTAGTTTGGTGATGAAATTTCACA----C 27768
                           v   vvi   vv  iiv    v ivv     - iv   i ii i ---- 
  rnd-1_family-        536 GTCTGGCGGGGATGCCAACAACTGCATTGGT-ACCAAACTCTATAGGAGC 584

  scaffold70|si      27769 AATCACATTCCATGCGTGTCATGAAAACAAACACATACATACTTTCTGTA 27818
                             i  i v-  vi i   i  ivv v-  ivi v  -   vi i      
  rnd-1_family-        585 AACCATAA-CCTCGTGTGCCACTTAC-CAGTTAAAT-CATTTTCTCTGTA 631

  scaffold70|si      27819 CTTCCTGTGTGGTACAGCCTCCTGTTCTTCTCAAATGTCCCTACTTCCTC 27868
                           iiv  viv       v vi    v     v    ii i   v        
  rnd-1_family-        632 TCACCGAAGTGGTACTGATTCCTCTTCTTGTCAAGCGCCCCAACTTCCTC 681

  scaffold70|si      27869 --TGG-----------TTTCAAGAGATACTTCTGACACATCCCACAGTGC 27905
                           --   -----------     ----     v    ii      v      
  rnd-1_family-        682 ATTGGTGAGGGGACCTTTTCA----ATACTGCTGATGCATCCCTCAGTGC 727

  scaffold70|si      27906 TCTC 27909
                               
  rnd-1_family-        728 TCTC 731

Matrix = 20p43g.matrix
Kimura (with divCpGMod) = 34.39
Transitions / transversions = 1.19 (37/31)
Gap_init rate = 0.05 (11 / 236), avg. gap size = 2.27 (25 / 11)


58756 0.64 0.28 0.14 scaffold70|size833590 27943 34374 (797587) scaffold262|size255468_(dbseq-nr_477)_[223193,229633]#LTR/Gypsy 1 6441 (0) m_b829s001i39 178472

  scaffold70|si      27943 TGACATAGGCCAAGAATCTGGAGCTTCCAGCTGGAACTCCATAAGTCTCC 27992
                                                                             
  scaffold262|s          1 TGACATAGGCCAAGAATCTGGAGCTTCCAGCTGGAACTCCATAAGTCTCC 50

  scaffold70|si      27993 TTCACATTGTTTGATACAGAGGAAGGACTCAAAAGTCATAAGATATGAGT 28042
                                                                             
  scaffold262|s         51 TTCACATTGTTTGATACAGAGGAAGGACTCAAAAGTCATAAGATATGAGT 100

  scaffold70|si      28043 TTCTCAGAAATCATATCCAAATAGGATTTTCCTTCCCAGAACTCCACCAT 28092
                                                                             
  scaffold262|s        101 TTCTCAGAAATCATATCCAAATAGGATTTTCCTTCCCAGAACTCCACCAT 150

  scaffold70|si      28093 ACACATTGTAGGTGTTTTCTTAGGTTGAATATCCAATGGAGGATTTCCTT 28142
                                                                   i         
  scaffold262|s        151 ACACATTGTAGGTGTTTTCTTAGGTTGAATATCCAATGGAAGATTTCCTT 200

  scaffold70|si      28143 CTCAGGAACCTTCCCATGGGACAGTTCCTTTGGGCAGTTGAATATGAGCC 28192
                                                                             
  scaffold262|s        201 CTCAGGAACCTTCCCATGGGACAGTTCCTTTGGGCAGTTGAATATGAGCC 250

  scaffold70|si      28193 AGTCATGGAACTGCCACAAATCACTGCCAATCTCTCCCATGATCATTTGT 28242
                                                                             
  scaffold262|s        251 AGTCATGGAACTGCCACAAATCACTGCCAATCTCTCCCATGATCATTTGT 300

  scaffold70|si      28243 GTTTTTATGCATGAGATAACTAGTATCTCATTCATCAGTTGTACAGTAGT 28292
                                                                             
  scaffold262|s        301 GTTTTTATGCATGAGATAACTAGTATCTCATTCATCAGTTGTACAGTAGT 350

  scaffold70|si      28293 ATTAAGCTCATAAAAACAAAGTCAGCAAAGTCTACAACAAGATTTTT-AA 28341
                                                                          -  
  scaffold262|s        351 ATTAAGCTCATAAAAACAAAGTCAGCAAAGTCTACAACAAGATTTTTTAA 400

  scaffold70|si      28342 ATACTTTCTGGCTTAGGTCACTATCAATTGATAACCTACTCGAAGCGAAT 28391
                               v    v                                 -      
  scaffold262|s        401 ATACATTCTTGCTTAGGTCACTATCAATTGATAACCTACTCGA-GCGAAT 449

  scaffold70|si      28392 TTTTTTGGACCGTCTGTCCATCGCCGCACTGTCCTTCGACCGTCCGTCAC 28441
                                                                             
  scaffold262|s        450 TTTTTTGGACCGTCTGTCCATCGCCGCACTGTCCTTCGACCGTCCGTCAC 499

  scaffold70|si      28442 CGCCGAGCCGACCACCGTCCGTTCAACACCGCCGCGCCTGTCCTCCGCCA 28491
                                                               i          v  
  scaffold262|s        500 CGCCGAGCCGACCACCGTCCGTTCAACACCGCCGCGTCTGTCCTCCGACA 549

  scaffold70|si      28492 GTCCAGCGCTCAGCATCCACGTGTTCGCCCGCCGAGCCACCGCCTTTCGC 28541
                                                        i i                 i
  scaffold262|s        550 GTCCAGCGCTCAGCATCCACGTGTTCGCCTGTCGAGCCACCGCCTTTCGT 599

  scaffold70|si      28542 GGCGCCGGTAAGTAGTAGCACCACGCCTGCGCTACGTGATCCCGCCGCCA 28591
                                                         i                   
  scaffold262|s        600 GGCGCCGGTAAGTAGTAGCACCACGCCTGCACTACGTGATCCCGCCGCCA 649

  scaffold70|si      28592 ACAAGATTCGTGCCAATCGTGTCTCCTTCGAGTGCGAACCGCCACGAAGC 28641
                                                                             
  scaffold262|s        650 ACAAGATTCGTGCCAATCGTGTCTCCTTCGAGTGCGAACCGCCACGAAGC 699

  scaffold70|si      28642 TCCTACAAGACCCTTTTCCTTG-AACAAGTCTCG-AGCAGCCCTCTCAAG 28689
                                                 -           -               
  scaffold262|s        700 TCCTACAAGACCCTTTTCCTTGGAACAAGTCTCGGAGCAGCCCTCTCAAG 749

  scaffold70|si      28690 AATGTCTGCTGAGAAAATAGCCCCTATTGGGCTTAAGAACCAAGAGTGCG 28739
                                                      v                      
  scaffold262|s        750 AATGTCTGCTGAGAAAATAGCCCCTATAGGGCTTAAGAACCAAGAGTGCG 799

  scaffold70|si      28740 AGCG-GAAGGGGTGGCGAGAAAGCCCCTATCCGTTATGTGCCGGATCGGG 28788
                               -                -                            
  scaffold262|s        800 AGCGCGAAGGGGTGGCGAGAA-GCCCCTATCCGTTATGTGCCGGATCGGG 848

  scaffold70|si      28789 ACCCAGTCCAAGAAGCTTTGGACCTCAAGCCTGAGACCCTCAAGTGCACC 28838
                                                                             
  scaffold262|s        849 ACCCAGTCCAAGAAGCTTTGGACCTCAAGCCTGAGACCCTCAAGTGCACC 898

  scaffold70|si      28839 CTCGCAAATGGGTCAGAAACCCGAGTCACGGTTTGGTCCG-ACACGGTAC 28887
                                                                   -         
  scaffold262|s        899 CTCGCAAATGGGTCAGAAACCCGAGTCACGGTTTGGTCCGGACACGGTAC 948

  scaffold70|si      28888 CAACGAGCAGTTTGTACTGCACGTGAACAAGGCGTATAGTACCGCCAAGA 28937
                                                            i                
  scaffold262|s        949 CAACGAGCAGTTTGTACTGCACGTGAACAAGGCATATAGTACCGCCAAGA 998

  scaffold70|si      28938 AAATGGGTCTAATTCCCGCCTGCGATGATGCCGAAAAGGCATATGACTCG 28987
                                                                             
  scaffold262|s        999 AAATGGGTCTAATTCCCGCCTGCGATGATGCCGAAAAGGCATATGACTCG 1048

  scaffold70|si      28988 AAAAA-GGTGATTGGAAGGCTGTTCTACGCGAACTTGCCGATGACCCC-T 29035
                                -                                          - 
  scaffold262|s       1049 AAAAAAGGTGATTGGAAGGCTGTTCTACGCGAACTTGCCGATGACCCCCT 1098

  scaffold70|si      29036 CAGCAAGACTGAGAAGGAGAAAAAGACCGCAGAGTCACTCTCCCTAAAGG 29085
                                                                             
  scaffold262|s       1099 CAGCAAGACTGAGAAGGAGAAAAAGACCGCAGAGTCACTCTCCCTAAAGG 1148

  scaffold70|si      29086 CCGACATGCTCGCCTTTAAGGACAAAAATGACCGACTCG-CCCTAGAAGT 29134
                                      i -                         -          
  scaffold262|s       1149 CCGACATGCTCAC-TTTAAGGACAAAAATGACCGACTCGGCCCTAGAAGT 1197

  scaffold70|si      29135 TTTTCAACTCTACGCCAACCTTCTCACTGAGGAGGCACGCCAGCCCTGGG 29184
                              -                               v   i          
  scaffold262|s       1198 TTT-CAACTCTACGCCAACCTTCTCACTGAGGAGGGACGTCAGCCCTGGG 1246

  scaffold70|si      29185 ACTTAATTGTCAAGGAGCAGACAGAGTCAAGTCCCTTTCATGACATCTTC 29234
                                                                             
  scaffold262|s       1247 ACTTAATTGTCAAGGAGCAGACAGAGTCAAGTCCCTTTCATGACATCTTC 1296

  scaffold70|si      29235 GAGTCGAAAGGAAGAAGTCACCGGGCAAGACGTCCGAGTCATTCAGGAGG 29284
                                                                             
  scaffold262|s       1297 GAGTCGAAAGGAAGAAGTCACCGGGCAAGACGTCCGAGTCATTCAGGAGG 1346

  scaffold70|si      29285 TGCCAGTTACTCCACCTCCAATCGTGTTTCGC-ACATGACGCAGGCGAAA 29333
                                                         iv-                 
  scaffold262|s       1347 TGCCAGTTACTCCACCTCCAATCGTGTTTCAAGACATGACGCAGGCGAAA 1396

  scaffold70|si      29334 ATTTGAAATTCTATATTTCAAATTGCCTCAAGAAGCCCAACAAGGTTCGG 29383
                                                                             
  scaffold262|s       1397 ATTTGAAATTCTATATTTCAAATTGCCTCAAGAAGCCCAACAAGGTTCGG 1446

  scaffold70|si      29384 GTGCGCCAGTTTGTGCAGCGCGTGATGCAGCTGAACAACTACGTGGAAGA 29433
                                             v                               
  scaffold262|s       1447 GTGCGCCAGTTTGTGCAGAGCGTGATGCAGCTGAACAACTACGTGGAAGA 1496

  scaffold70|si      29434 CCTCCCGTGCTTGTATTACAGCCCGAGCGCTAGTACACAGACCCAACAGG 29483
                                                                             
  scaffold262|s       1497 CCTCCCGTGCTTGTATTACAGCCCGAGCGCTAGTACACAGACCCAACAGG 1546

  scaffold70|si      29484 TCTACTCCTTCACTGACGCTGAACTTGCATGCCACATATTGCGCATGTGT 29533
                                                                             
  scaffold262|s       1547 TCTACTCCTTCACTGACGCTGAACTTGCATGCCACATATTGCGCATGTGT 1596

  scaffold70|si      29534 CCGTTGAAGTGGCAGGACCAGTACCACTTGCTTGAGAAGTGCTATCCCGA 29583
                                                                             
  scaffold262|s       1597 CCGTTGAAGTGGCAGGACCAGTACCACTTGCTTGAGAAGTGCTATCCCGA 1646

  scaffold70|si      29584 AGGGGTTAAGCCTCTATTGCTCATTCTTGAGCGAATTGAGGTGGCGCACC 29633
                                                                             
  scaffold262|s       1647 AGGGGTTAAGCCTCTATTGCTCATTCTTGAGCGAATTGAGGTGGCGCACC 1696

  scaffold70|si      29634 CAGTGGATGAGAGGCAGTCGCCTTCTAAGCCTGCAAAGGCCCAAGGAGCT 29683
                                                                             
  scaffold262|s       1697 CAGTGGATGAGAGGCAGTCGCCTTCTAAGCCTGCAAAGGCCCAAGGAGCT 1746

  scaffold70|si      29684 GAACAGCCCTCCAAGAAGTTCGCGCTAGGCGCACGAATTCCCAAGAAGCC 29733
                                                                             
  scaffold262|s       1747 GAACAGCCCTCCAAGAAGTTCGCGCTAGGCGCACGAATTCCCAAGAAGCC 1796

  scaffold70|si      29734 CAAGCAAGCACGCACGGAGTATACGCGCCAGACAAGAACTGCGAGCTATG 29783
                                                      i-                     
  scaffold262|s       1797 CAAGCAAGCACGCACGGAGTATACGCGT-AGACAAGAACTGCGAGCTATG 1845

  scaffold70|si      29784 CAAAAGCATGGGGGCGCACACACCACGCATAACACCGCGGAGTGTCGCCG 29833
                                        -                                    
  scaffold262|s       1846 CAAAAGCATGGGG-CGCACACACCACGCATAACACCGCGGAGTGTCGCCG 1894

  scaffold70|si      29834 GTACAACAAAGACGGAACTCCTACGCGAGGTACTTTCGGGCAAGCTGCAC 29883
                                                                i            
  scaffold262|s       1895 GTACAACAAAGACGGAACTCCTACGCGAGGTACTTTCAGGCAAGCTGCAC 1944

  scaffold70|si      29884 GAAAGTCCCGCGAGGACAGTCGCCCCAAGAAGTCCTACGCCCAGGTCTTG 29933
                                           i                                 
  scaffold262|s       1945 GAAAGTCCCGCGAGGATAGTCGCCCCAAGAAGTCCTACGCCCAGGTCTTG 1994

  scaffold70|si      29934 GCTCAGATGGAGAAACTTGAGAAGTCTCTCAAGAAAGCCAACAAAAAGGC 29983
                               iv                                            
  scaffold262|s       1995 GCTCGCATGGAGAAACTTGAGAAGTCTCTCAAGAAAGCCAACAAAAAGGC 2044

  scaffold70|si      29984 AAGAAACGCCGCCGTCGCGAAGAAAGTGACAGCGATTCCGACTCATCCTG 30033
                                             v                               
  scaffold262|s       2045 AAGAAACGCCGCCGTCGCTAAGAAAGTGACAGCGATTCCGACTCATCCTG 2094

  scaffold70|si      30034 AAGTGTTGGGTCGGGTAGTACCGGGAAAATGAAAATAGTTGTAAGAAAAT 30083
                                                             v               
  scaffold262|s       2095 AAGTGTTGGGTCGGGTAGTACCGGGAAAATGAAATTAGTTGTAAGAAAAT 2144

  scaffold70|si      30084 TAAAACTAACCACGAAGTTAGCCAATTACACTACCCCTGGTCCGATAAAA 30133
                                                                             
  scaffold262|s       2145 TAAAACTAACCACGAAGTTAGCCAATTACACTACCCCTGGTCCGATAAAA 2194

  scaffold70|si      30134 ACTACCAGTAAACCAAAATTAGAATTAAATGACAAAATTTTAATTCGGAT 30183
                                                                         v   
  scaffold262|s       2195 ACTACCAGTAAACCAAAATTAGAATTAAATGACAAAATTTTAATTCCGAT 2244

  scaffold70|si      30184 TATTCGAGTCCCTTAGTGGATGTAACTTTGAAAAATCTCAAAGACACCTC 30233
                                                                             
  scaffold262|s       2245 TATTCGAGTCCCTTAGTGGATGTAACTTTGAAAAATCTCAAAGACACCTC 2294

  scaffold70|si      30234 GAACTTGTCCACTAACTTTGATGTAGATCCCAACTCAGTGAGGGACACCC 30283
                                                                             
  scaffold262|s       2295 GAACTTGTCCACTAACTTTGATGTAGATCCCAACTCAGTGAGGGACACCC 2344

  scaffold70|si      30284 TACATAAATCAAAGTCAATTGAGCCATCTAACCCACAAAAATCAATGGAC 30333
                                                                             
  scaffold262|s       2345 TACATAAATCAAAGTCAATTGAGCCATCTAACCCACAAAAATCAATGGAC 2394

  scaffold70|si      30334 TCAGTAACAGCAGTACTAGCTGTACAAAAATTAGCGACTGGAAGTCAGTC 30383
                                                                             
  scaffold262|s       2395 TCAGTAACAGCAGTACTAGCTGTACAAAAATTAGCGACTGGAAGTCAGTC 2444

  scaffold70|si      30384 CTCGACAAAACTCAAACACTTGTCCAGGAGTCGCAAAAACAACTTCTTGA 30433
                                                                             
  scaffold262|s       2445 CTCGACAAAACTCAAACACTTGTCCAGGAGTCGCAAAAACAACTTCTTGA 2494

  scaffold70|si      30434 GAGTACTATTGGACACTGGTTCCGATGGTGACCTCATGTTCCATGAAAAA 30483
                                                                             
  scaffold262|s       2495 GAGTACTATTGGACACTGGTTCCGATGGTGACCTCATGTTCCATGAAAAA 2544

  scaffold70|si      30484 GGAACCACCAAGCG--TTTCCCTACTTGACTAGGCAGGTGTCAAAGTCTT 30531
                                         --                                  
  scaffold262|s       2545 GGAACCACCAAGCGCTTTTCCCTACTTGACTAGGCAGGTGTCAAAGTCTT 2594

  scaffold70|si      30532 GGCACACGTCGAATGGGTGCTTCCAAACCAAAGGAAGAGGCGAAGTTACT 30581
                                   i                                         
  scaffold262|s       2595 GGCACACGCCGAATGGGTGCTTCCAAACCAAAGGAAGAGGCGAAGTTACT 2644

  scaffold70|si      30582 CTAAAATTCCTAGAGTACTCCAACAGCAAGGAATACACAGTTAAACCTGA 30631
                                                                             
  scaffold262|s       2645 CTAAAATTCCTAGAGTACTCCAACAGCAAGGAATACACAGTTAAACCTGA 2694

  scaffold70|si      30632 TGTTGTGGAGTATGATGGTAAAAAGATGGCTAAGCCAGCGTTTGACCTCA 30681
                                                                             
  scaffold262|s       2695 TGTTGTGGAGTATGATGGTAAAAAGATGGCTAAGCCAGCGTTTGACCTCA 2744

  scaffold70|si      30682 TCTTAGGTGTAAAAACACTAAGAGAGCTTGGAATTGTTCTAGATTTTCGA 30731
                                                                             
  scaffold262|s       2745 TCTTAGGTGTAAAAACACTAAGAGAGCTTGGAATTGTTCTAGATTTTCGA 2794

  scaffold70|si      30732 ACAAAGGATATTACCATTGATGAGATCATCTTGCCGATGAGAGACATCAA 30781
                                                                             
  scaffold262|s       2795 ACAAAGGATATTACCATTGATGAGATCATCTTGCCGATGAGAGACATCAA 2844

  scaffold70|si      30782 CAGTCTGTCAACTAGCTCTAAGATTGAAAAAGCTTGGTCAGTTAACCACA 30831
                                                                             
  scaffold262|s       2845 CAGTCTGTCAACTAGCTCTAAGATTGAAAAAGCTTGGTCAGTTAACCACA 2894

  scaffold70|si      30832 GCATGATTCATGAACCACGTAGTACTGAGGAAGCCACTCAGCGTGCAGTT 30881
                                                                             
  scaffold262|s       2895 GCATGATTCATGAACCACGTAGTACTGAGGAAGCCACTCAGCGTGCAGTT 2944

  scaffold70|si      30882 CACATCTTAGATGCAAAATATGAAAAAGCAGACCTCCAATCAGTTGTTGA 30931
                                                                             
  scaffold262|s       2945 CACATCTTAGATGCAAAATATGAAAAAGCAGACCTCCAATCAGTTGTTGA 2994
```
