## Supplementary material for "Improved Reference Genome for *Cyclotella Cryptica* CCMP332, a Model for Cell Wall Morphogenesis, Salinity Adaptation, and Lipid Production in Diatoms (Bacillariophyta)": cryptica_pilon5.fasta.align (part 664 of 753)

```
  scaffold70|si      30932 CAACAATTGTCCTCACCTTAGTCTACAAGATCAAAATAAGTTGTTGGAGC 30981
                                                                             
  scaffold262|s       2995 CAACAATTGTCCTCACCTTAGTCTACAAGATCAAAATAAGTTGTTGGAGC 3044

  scaffold70|si      30982 TCCTCCGTAAATATGAGGACCTCTTTGATGGTACACTAGGTGATTGGAAT 31031
                                                                             
  scaffold262|s       3045 TCCTCCGTAAATATGAGGACCTCTTTGATGGTACACTAGGTGATTGGAAT 3094

  scaffold70|si      31032 ACTGAGCCTGTCTCCTTCGAACTGAAGGAAGGTGCAAAACCGTACCATGG 31081
                                            i                                
  scaffold262|s       3095 ACTGAGCCTGTCTCCTTTGAACTGAAGGAAGGTGCAAAACCGTACCATGG 3144

  scaffold70|si      31082 CAGAGCCTACCCAGTGCCACATTCAGTAAAAGAGACTCTCATGAAAGAGC 31131
                                                                             
  scaffold262|s       3145 CAGAGCCTACCCAGTGCCACATTCAGTAAAAGAGACTCTCATGAAAGAGC 3194

  scaffold70|si      31132 TCAAAAGACTATGTGACCTAGGGGTACTACAGTGGCAGCCCGCATCTGAA 31181
                                                                             
  scaffold262|s       3195 TCAAAAGACTATGTGACCTAGGGGTACTACAGTGGCAGCCCGCATCTGAA 3244

  scaffold70|si      31182 TGGGCTTCACCATCATTCATAGTACCAAAAAA-GATCAGACTGTACGCTT 31230
                                                           -              i  
  scaffold262|s       3245 TGGGCTTCACCATCATTCATAGTACCAAAAAAAGATCAGACTGTACGTTT 3294

  scaffold70|si      31231 CCTAAGTGATTTTAGAGAAGTAAACAAAAGGATAGTTAGAAAACCATTCC 31280
                                                                             
  scaffold262|s       3295 CCTAAGTGATTTTAGAGAAGTAAACAAAAGGATAGTTAGAAAACCATTCC 3344

  scaffold70|si      31281 CGTTACCTAAAATTAGTACAGTCATGCAAGAGTTAGAAGGTTTCACTTTT 31330
                                                                             
  scaffold262|s       3345 CGTTACCTAAAATTAGTACAGTCATGCAAGAGTTAGAAGGTTTCACTTTT 3394

  scaffold70|si      31331 GCCACAGCCCTTGATTTAAACATGGGCTACTACACCATTAGGTTGGATCC 31380
                                                                             
  scaffold262|s       3395 GCCACAGCCCTTGATTTAAACATGGGCTACTACACCATTAGGTTGGATCC 3444

  scaffold70|si      31381 AGATGCATCCAAGATCTGCACCATTATATTTCCATGGGGTAAGTACTCTT 31430
                                                                             
  scaffold262|s       3445 AGATGCATCCAAGATCTGCACCATTATATTTCCATGGGGTAAGTACTCTT 3494

  scaffold70|si      31431 ACCTCAGGTTACCAATGGGAATTGCTGGTTCTCCGGACATATTTCAATCG 31480
                                                                             
  scaffold262|s       3495 ACCTCAGGTTACCAATGGGAATTGCTGGTTCTCCGGACATATTTCAATCG 3544

  scaffold70|si      31481 AAAATGACGGAACTAATGGCCACCCTTGAGTTCGTAAGAGCTTACATTGA 31530
                                                                             
  scaffold262|s       3545 AAAATGACGGAACTAATGGCCACCCTTGAGTTCGTAAGAGCTTACATTGA 3594

  scaffold70|si      31531 TGATCTACTATGTATCACCAAGGGAACCCTGGAAGACCACCTGGCTAAAT 31580
                                                                             
  scaffold262|s       3595 TGATCTACTATGTATCACCAAGGGAACCCTGGAAGACCACCTGGCTAAAT 3644

  scaffold70|si      31581 TGGAATTGGTCCTCTCCAGACTGCAAGATGCGAACCTAAAAGTAAATGCT 31630
                                                                             
  scaffold262|s       3645 TGGAATTGGTCCTCTCCAGACTGCAAGATGCGAACCTAAAAGTAAATGCT 3694

  scaffold70|si      31631 CGCAAATCAAACTTCTGTGCCATTGAAACAGAATATCTTGGGTACATCCT 31680
                                                                             
  scaffold262|s       3695 CGCAAATCAAACTTCTGTGCCATTGAAACAGAATATCTTGGGTACATCCT 3744

  scaffold70|si      31681 CTCACGAGAGGGAATTAAACCACAACCCAAGAAGGTACAGTCGATACTTG 31730
                                                                             
  scaffold262|s       3745 CTCACGAGAGGGAATTAAACCACAACCCAAGAAGGTACAGTCGATACTTG 3794

  scaffold70|si      31731 CACTGACACCGCCCAAAAATGTCAAAGACCTCCGTAGATTTCTTGGCATG 31780
                                                                             
  scaffold262|s       3795 CACTGACACCGCCCAAAAATGTCAAAGACCTCCGTAGATTTCTTGGCATG 3844

  scaffold70|si      31781 GTCCAATACTATCGAGATCTTTGGGCACGGCGCAGCGAAATGCTTGCCCC 31830
                                                                             
  scaffold262|s       3845 GTCCAATACTATCGAGATCTTTGGGCACGGCGCAGCGAAATGCTTGCCCC 3894

  scaffold70|si      31831 ACTCACAAGCCTC-GTAGGCGAGTGTGGTCATACCAAACAATCCAAACTT 31879
                                        -                                    
  scaffold262|s       3895 ACTCACAAGCCTCAGTAGGCGAGTGTGGTCATACCAAACAATCCAAACTT 3944

  scaffold70|si      31880 CTCAAGGTTAAAAAGAAACCCTGGAAATGGACTGAGGAACATCAAAAAGC 31929
                                        -                                 -  
  scaffold262|s       3945 CTCAAGGTTAAAA-GAAACCCTGGAAATGGACTGAGGAACATCAAAA-GC 3992

  scaffold70|si      31930 ATTCGATGACGTAAAGGCCACTATCGCCAAAGATGTGTCCTTGGCCTACC 31979
                                                                             
  scaffold262|s       3993 ATTCGATGACGTAAAGGCCACTATCGCCAAAGATGTGTCCTTGGCCTACC 4042

  scaffold70|si      31980 CTGATTACTCAAAAGGGTTTGAGATCTATACTGATGGATCCAAGAGACAA 32029
                                                                             
  scaffold262|s       4043 CTGATTACTCAAAAGGGTTTGAGATCTATACTGATGGATCCAAGAGACAA 4092

  scaffold70|si      32030 CTTGGAGCCGCCATTACTCAGAACAACCG-CCAATTGCATTTTTCAGCAG 32078
                                     i                  -                    
  scaffold262|s       4093 CTTGGAGCCGTCATTACTCAGAACAACCGGCCAATTGCATTTTTCAGCAG 4142

  scaffold70|si      32079 AAAACTCTCTGTCTGTCAGCAAAAATACAGCGTAACCGAAATTGAACTTC 32128
                                                                             
  scaffold262|s       4143 AAAACTCTCTGTCTGTCAGCAAAAATACAGCGTAACCGAAATTGAACTTC 4192

  scaffold70|si      32129 TAGCCATTGTTGAAACACTCAAAGAATTCAAAGGAATGCTGTGGGGCCAG 32178
                                                                             
  scaffold262|s       4193 TAGCCATTGTTGAAACACTCAAAGAATTCAAAGGAATGCTGTGGGGCCAG 4242

  scaffold70|si      32179 CCTATTGTAGTCTACACAGACCACAAGAACCTCATGCAAGATGCACTCGG 32228
                                                                             
  scaffold262|s       4243 CCTATTGTAGTCTACACAGACCACAAGAACCTCATGCAAGATGCACTCGG 4292

  scaffold70|si      32229 TTTAACCTGTGACAGGGTTTACCGCTGGCGTTTATTACTAGAGGAATATG 32278
                                                   i                         
  scaffold262|s       4293 TTTAACCTGTGACAGGGTTTACCGTTGGCGTTTATTACTAGAGGAATATG 4342

  scaffold70|si      32279 GTCCTGAAATCGTGTACATCAAAGGAATCCACAACACAGTTGCGGATGCG 32328
                                                                             
  scaffold262|s       4343 GTCCTGAAATCGTGTACATCAAAGGAATCCACAACACAGTTGCGGATGCG 4392

  scaffold70|si      32329 ATTTCACGCCTTGACTTTGGTCCAACAAAGGACGCCAAGGAAAACTGGAT 32378
                                                                             
  scaffold262|s       4393 ATTTCACGCCTTGACTTTGGTCCAACAAAGGACGCCAAGGAAAACTGGAT 4442

  scaffold70|si      32379 GACCTTCACCAAATGCTGGTGTTATTACACTATGCAATCAGAAGAGGACC 32428
                                                                             
  scaffold262|s       4443 GACCTTCACCAAATGCTGGTGTTATTACACTATGCAATCAGAAGAGGACC 4492

  scaffold70|si      32429 CATCCCCAGCACAACACTCAGACCTCATGAACTTTGTGTTTGCTAACCGC 32478
                                                                             
  scaffold262|s       4493 CATCCCCAGCACAACACTCAGACCTCATGAACTTTGTGTTTGCTAACCGC 4542

  scaffold70|si      32479 AGCGAAGAGAATGCGATCTATCCCCTGACAGTTCGGGAGATTGCCGCAGC 32528
                                                                             
  scaffold262|s       4543 AGCGAAGAGAATGCGATCTATCCCCTGACAGTTCGGGAGATTGCCGCAGC 4592

  scaffold70|si      32529 TCAACAAACGGATAAAATGCTGGACAAACTCAGCCTGCTGGAGGCATACA 32578
                                    i                                        
  scaffold262|s       4593 TCAACAAACAGATAAAATGCTGGACAAACTCAGCCTGCTGGAGGCATACA 4642

  scaffold70|si      32579 AACCTCAGCTGGTAGAAAATGTTCAAGTACTGTGCAAAGATGGCAAACTT 32628
                                                                             
  scaffold262|s       4643 AACCTCAGCTGGTAGAAAATGTTCAAGTACTGTGCAAAGATGGCAAACTT 4692

  scaffold70|si      32629 GTCATCCCACAGGAACTCCAGCAGCGAGCAGTACAGTGGTACCATCACTA 32678
                                                                             
  scaffold262|s       4693 GTCATCCCACAGGAACTCCAGCAGCGAGCAGTACAGTGGTACCATCACTA 4742

  scaffold70|si      32679 CCTGCAGCATCCAGGGACAACCCGTCTCGAAGAAACTCTTCGCGCTGCGA 32728
                                                                             
  scaffold262|s       4743 CCTGCAGCATCCAGGGACAACCCGTCTCGAAGAAACTCTTCGCGCTGCGA 4792

  scaffold70|si      32729 TGTATTGGAAAGGTTTGAGACACTCTGTCCGCACCTTTGTCAAAAATTGT 32778
                                                                             
  scaffold262|s       4793 TGTATTGGAAAGGTTTGAGACACTCTGTCCGCACCTTTGTCAAAAATTGT 4842

  scaffold70|si      32779 CATAAATGCCAAGTCAACAAACGACGCCAACATAAGTACGGTAAATTGCC 32828
                                                                             
  scaffold262|s       4843 CATAAATGCCAAGTCAACAAACGACGCCAACATAAGTACGGTAAATTGCC 4892

  scaffold70|si      32829 TACAAAATTGGTTGTATCAAA-CCCTGGGAGGTACTATGTGTGGACCTAA 32877
                                                -                            
  scaffold262|s       4893 TACAAAATTGGTTGTATCAAACCCCTGGGAGGTACTATGTGTGGACCTAA 4942

  scaffold70|si      32878 TCGACCATACACTCTCAAGGGCAAAGACGGCACTGAAATTGACTTTATGT 32927
                                                                             
  scaffold262|s       4943 TCGACCATACACTCTCAAGGGCAAAGACGGCACTGAAATTGACTTTATGT 4992

  scaffold70|si      32928 GTGTCACAATGATAGATCCAGCTACCAGTTGGTTCGAAATTGTGGAACTA 32977
                                                                             
  scaffold262|s       4993 GTGTCACAATGATAGATCCAGCTACCAGTTGGTTCGAAATTGTGGAACTA 5042

  scaffold70|si      32978 CCGGTAACTGAATTCAATTCTGTTACTCCCAAGGGTAAAAAGGGCCTCAA 33027
                                                                             
  scaffold262|s       5043 CCGGTAACTGAATTCAATTCTGTTACTCCCAAGGGTAAAAAGGGCCTCAA 5092

  scaffold70|si      33028 GGGTACTAACACACATAATAAACCTAAAGAAGCATACTTTGATAAATCAT 33077
                                                                             
  scaffold262|s       5093 GGGTACTAACACACATAATAAACCTAAAGAAGCATACTTTGATAAATCAT 5142

  scaffold70|si      33078 CAGCACAAGTTGGCTCTTTAGTAAACAAGATCTGGTTTAGCCGCTACCCA 33127
                                                                             
  scaffold262|s       5143 CAGCACAAGTTGGCTCTTTAGTAAACAAGATCTGGTTTAGCCGCTACCCA 5192

  scaffold70|si      33128 CGTTGTCAAGTAATCATTTACGACAATGGAAGCGAAGTTCAAGCTCAATT 33177
                                                                             
  scaffold262|s       5193 CGTTGTCAAGTAATCATTTACGACAATGGAAGCGAAGTTCAAGCTCAATT 5242

  scaffold70|si      33178 TCGAAACCCTATGTGATTCATACGGTATCAAGCGTAAGCCAACCAGCATC 33227
                                                                             
  scaffold262|s       5243 TCGAAACCCTATGTGATTCATACGGTATCAAGCGTAAGCCAACCAGCATC 5292

  scaffold70|si      33228 AAGAACCCCCAAGCAAACGCAATACTAGAACGGATGCATCAAGTAATCAT 33277
                                         i                                   
  scaffold262|s       5293 AAGAACCCCCAAGCGAACGCAATACTAGAACGGATGCATCAAGTAATCAT 5342

  scaffold70|si      33278 GACAATG-TTCGCATCGCTGAATTAGACATGGCCAATACAGTGGCTCCTA 33326
                                  - i    i                                   
  scaffold262|s       5343 GACAATGCTCCGCACCGCTGAATTAGACATGGCCAATACAGTGGCTCCTA 5392

  scaffold70|si      33327 GTGACATAGCAGACTTCCTCACAGATGCTGCATGGGCCGCTCGCTCCACA 33376
                                                                  i          
  scaffold262|s       5393 GTGACATAGCAGACTTCCTCACAGATGCTGCATGGGCCGTTCGCTCCACA 5442

  scaffold70|si      33377 TACCACACGGTACTCAAAGCCTCTCCAGGTGCAGCAATATTTGGCAGGGA 33426
                                                                             
  scaffold262|s       5443 TACCACACGGTACTCAAAGCCTCTCCAGGTGCAGCAATATTTGGCAGGGA 5492

  scaffold70|si      33427 CATGCTGTTTGACATTCCCTTCCTAGCTGACTGGAACAAAATAGGAGACC 33476
                                                                             
  scaffold262|s       5493 CATGCTGTTTGACATTCCCTTCCTAGCTGACTGGAACAAAATAGGAGACC 5542

  scaffold70|si      33477 ATAGGCAACGCCAAACCGATCGCAACACCGAACGTGAAAACAAGTCTCGC 33526
                                                                             
  scaffold262|s       5543 ATAGGCAACGCCAAACCGATCGCAACACCGAACGTGAAAACAAGTCTCGC 5592

  scaffold70|si      33527 --CGATTGGGATTATAAAATTGGTGATAGAGTACTTCTTCGCAAAGAAGG 33574
                           --                                      v         
  scaffold262|s       5593 GTCGATTGGGATTATAAAATTGGTGATAGAGTACTTCTTCTCAAAGAAGG 5642

  scaffold70|si      33575 TATCCTCCGCAAATCAGAAAGCAAATACCATAAAGATCCTTGGACTATAT 33624
                                                                             
  scaffold262|s       5643 TATCCTCCGCAAATCAGAAAGCAAATACCATAAAGATCCTTGGACTATAT 5692

  scaffold70|si      33625 CGACAGTCCATACGAATGGTACTATCAGGGTTCACCGCGGAACAAAATCA 33674
                                                                             
  scaffold262|s       5693 CGACAGTCCATACGAATGGTACTATCAGGGTTCACCGCGGAACAAAATCA 5742

  scaffold70|si      33675 GAAAGATTAAACATTAGGAGAGTAACACCATACTTTGACACTACAGACAC 33724
                                                                             
  scaffold262|s       5743 GAAAGATTAAACATTAGGAGAGTAACACCATACTTTGACACTACAGACAC 5792

  scaffold70|si      33725 TTAAAATAAAGAACATGTCAGTGAATCACTCTTACTCCTCTCTCCACTAA 33774
                                                                             
  scaffold262|s       5793 TTAAAATAAAGAACATGTCAGTGAATCACTCTTACTCCTCTCTCCACTAA 5842

  scaffold70|si      33775 CACTTACGCTTGAAATAATGCTTCAGTAGTCACTACTCAGCCAGGAAAGT 33824
                                                   -                         
  scaffold262|s       5843 CACTTACGCTTGAAATAATGCTTC-GTAGTCACTACTCAGCCAGGAAAGT 5891

  scaffold70|si      33825 CTTGTATCACCAGTATAAATTGGTACACAAACAAGTGTCTTCCGCTCACA 33874
                                  i                                          
  scaffold262|s       5892 CTTGTATTACCAGTATAAATTGGTACACAAACAAGTGTCTTCCGCTCACA 5941

  scaffold70|si      33875 AAACAGGCCTCCCCATTTTTCCTTTCCAAAGAAAAGGTTTTTTCACACCT 33924
                                                                             
  scaffold262|s       5942 AAACAGGCCTCCCCATTTTTCCTTTCCAAAGAAAAGGTTTTTTCACACCT 5991

  scaffold70|si      33925 CACCTGACCCTCCATTCGTGGGGGCGAGTGACATAGGCCAAGAATCTGGA 33974
                                                                             
  scaffold262|s       5992 CACCTGACCCTCCATTCGTGGGGGCGAGTGACATAGGCCAAGAATCTGGA 6041

  scaffold70|si      33975 GCTTCCAGCTGGAACTCCATAAGTCTCCTTCACATTGTTTGATACAGAGG 34024
                                                                             
  scaffold262|s       6042 GCTTCCAGCTGGAACTCCATAAGTCTCCTTCACATTGTTTGATACAGAGG 6091

  scaffold70|si      34025 AAGGACTCAAAAGTCATAAGATATGAGTTTCTCAGAAATCATATCCAAAT 34074
                                                                             
  scaffold262|s       6092 AAGGACTCAAAAGTCATAAGATATGAGTTTCTCAGAAATCATATCCAAAT 6141

  scaffold70|si      34075 AGGATTTTCCTTCCTAGAACTCCACCATACACATTGTAGGTGTTTTCTTA 34124
                                         i                                   
  scaffold262|s       6142 AGGATTTTCCTTCCCAGAACTCCACCATACACATTGTAGGTGTTTTCTTA 6191

  scaffold70|si      34125 GGTTGAATATCCAATGGAGGATTTCCTTCTCAGGAACCTTCCCATGGGAC 34174
                                             i                               
  scaffold262|s       6192 GGTTGAATATCCAATGGAAGATTTCCTTCTCAGGAACCTTCCCATGGGAC 6241

  scaffold70|si      34175 AGTTCCTTTGGGCAGTTGAATATGAGCCAGTCATGGAACTGCCACAAATC 34224
                                                                             
  scaffold262|s       6242 AGTTCCTTTGGGCAGTTGAATATGAGCCAGTCATGGAACTGCCACAAATC 6291

  scaffold70|si      34225 ACTGCCAATCTCTCCCATGATCATTTGTGTTTTTGATGCATGAGATAACT 34274
                                                             v               
  scaffold262|s       6292 ACTGCCAATCTCTCCCATGATCATTTGTGTTTTTTATGCATGAGATAACT 6341

  scaffold70|si      34275 AGTATCTCATTCATCAGTTGTACAGTAGTATTAAGCTCATAAAAAACAAA 34324
                                                                             
  scaffold262|s       6342 AGTATCTCATTCATCAGTTGTACAGTAGTATTAAGCTCATAAAAAACAAA 6391

  scaffold70|si      34325 GTCAGCAAAGTCTACAACAAGATTTTTTAAATACTTTCTGGCTTAGGTCA 34374
                                                             v               
  scaffold262|s       6392 GTCAGCAAAGTCTACAACAAGATTTTTTAAATACATTCTGGCTTAGGTCA 6441

Matrix = 20p43g.matrix
Kimura (with divCpGMod) = 0.61
Transitions / transversions = 1.93 (27/14)
Gap_init rate = 0.00 (25 / 6431), avg. gap size = 1.08 (27 / 25)


1380 13.08 0.00 0.47 scaffold70|size833590 34572 34786 (797175) C rnd-1_family-700#Unknown (0) 214 1 m_b829s001i40 178473

  scaffold70|si      34572 ATATTAATTTTAAAATACTACCAAGGTAATACTTTTATTACCGAGTACTA 34621
                            i        i     i              i       v        i 
C rnd-1_family-        214 ACATTAATTTCAAAATGCTACCAAGGTAATATTTTTATTTCCGAGTACCA 165

  scaffold70|si      34622 GTTTGTGATGTAGCGCTACGTCAATTTTTTCAAAGCGTCATGCCTTTTTG 34671
                              i  vvi             i          vi       iv      
C rnd-1_family-        164 GTTCGTCCCGTAGCGCTACGTCGATTTTTTCAATACGTCATGTGTTTTTG 115

  scaffold70|si      34672 ATCGTGAATGTATAAGCGTGCAGCTACTAAAGTAGAGGTGAGGAAAAAAT 34721
                                -   i           v      v      v v     iv  v ?
C rnd-1_family-        114 ATCGT-AATATATAAGCGTGCTGCTACTTAAGTAGCGCTGAGGGTAATAN 66

  scaffold70|si      34722 TTTCTACCAAAATTTGGCTAACAAAATAAGAAGTTGCGTCTGTCTGCCAC 34771
                                                            vi               
C rnd-1_family-         65 TTTCTACCAAAATTTGGCTAACAAAATAAGAAGGCGCGTCTGTCTGCCAC 16

  scaffold70|si      34772 ATTTTAAAATCTACC 34786
                            iiv           
C rnd-1_family-         15 ACCGTAAAATCTACC 1

Matrix = 20p43g.matrix
Kimura (with divCpGMod) = 11.95
Transitions / transversions = 1.15 (15/13)
Gap_init rate = 0.00 (1 / 214), avg. gap size = 1.00 (1 / 1)


7219 5.94 2.44 0.00 scaffold70|size833590 34647 35588 (796373) rnd-1_family-230#Unknown 1 965 (0) m_b829s001i41 178474

  scaffold70|si      34647 TTTTTCAAAGCGTCATGCCTTTTTGATCGTGAATGTATAAGCGTGCAGCT 34696
                                   vi       iv           i   i           ?   
  rnd-1_family-          1 TTTTTCAATACGTCATGTATTTTTGATCGTAAATATATAAGCGTGCNGCT 50

  scaffold70|si      34697 ACTAAAGTAGAGGTGAGGAAAAAATTTTCTACCAAAATTTGGCTAACAAA 34746
                              v      v v     iv  v ?                         
  rnd-1_family-         51 ACTTAAGTAGCGCTGAGGGTAATANTTTCTACCAAAATTTGGCTAACAAA 100

  scaffold70|si      34747 ATAAGAAGTTGCGTCTGTCTGCCACATTTTAAAATCTACCTTGTCCGGTA 34796
                                   vi                iiv                 v   
  rnd-1_family-        101 ATAAGAAGGCGCGTCTGTCTGCCACACCGTAAAATCTACCTTGTCCCGTA 150

  scaffold70|si      34797 AAA-AAGTGAATCACACAAGATCGTGATGGATGTTTGATACAGTATTATT 34845
                              -                                 i        i   
  rnd-1_family-        151 AAAAAAGTGAATCACACAAGATCGTGATGGATGTTTGGTACAGTATCATT 200

  scaffold70|si      34846 TATACCTTGTACCTACTGCAGGTCTTCTTGTACCATACCTCTACACTGAC 34895
                                                    i    i       i           
  rnd-1_family-        201 TATACCTTGTACCTACTGCAGGTCTCCTTGCACCATACTTCTACACTGAC 250

  scaffold70|si      34896 CTGATATCATTGTATGTCCATGCATCACCATCATGACATGTTTGCCCCAT 34945
                           i                                  i              
  rnd-1_family-        251 TTGATATCATTGTATGTCCATGCATCACCATCATGGCATGTTTGCCCCAT 300

  scaffold70|si      34946 TGTTGGAAACCTTTTCAATCCTGGCACCCATGCTGAATCTAGCTACATTG 34995
                                                                             
  rnd-1_family-        301 TGTTGGAAACCTTTTCAATCCTGGCACCCATGCTGAATCTAGCTACATTG 350

  scaffold70|si      34996 CTGACACTGGCCTGCTGCTAACAACATACATGAACAGGGACAGTTGGCAC 35045
                                                                             
  rnd-1_family-        351 CTGACACTGGCCTGCTGCTAACAACATACATGAACAGGGACAGTTGGCAC 400

  scaffold70|si      35046 AACATGAG--AAATGAATTTCC---TTTACTACTTTGACTTAAAGTGGTT 35090
                                   --            ---                         
  rnd-1_family-        401 AACATGAGAAAAATGAATTTCCCCTTTTACTACTTTGACTTAAAGTGGTT 450

  scaffold70|si      35091 AGTTTATCACCCCCAGAGTGAACCAGGAGATGCCACTGTTGTCACCTTGC 35140
                           i    v i                ?                         
  rnd-1_family-        451 GGTTTCTTACCCCCAGAGTGAACCNGGAGATGCCACTGTTGTCACCTTGC 500

  scaffold70|si      35141 TCTTCAAGAACATATGAATTTCTCATTTTTAAATTTCATGATATCTTTTC 35190
                               ii                              v             
  rnd-1_family-        501 TCTTTGAGAACATATGAATTTCTCATTTTTAAATTTGATGATATCTTTTC 550

  scaffold70|si      35191 AATTCATTACTTACACAGC-CTGAT---ATGGTTCATATCTCAGCTCCAC 35236
                                              -  v  ---                      
  rnd-1_family-        551 AATTCATTACTTACACAGCGCTCATGCCATGGTTCATATCTCAGCTCCAC 600

  scaffold70|si      35237 GACTGAATACAACGACCCCACGGTTGTCACTCTGCTGTTAGAAGCAATA- 35285
                                     i v   v                    i           -
  rnd-1_family-        601 GACTGAATACGAAGACGCCACGGTTGTCACTCTGCTGCTAGAAGCAATAA 650

  scaffold70|si      35286 -----AGGAATAGTGAGTTACTATTGAGACACAATATTTCCA---TTTTA 35327
                           -----     i            ?     v v         v---     
  rnd-1_family-        651 GGAACAGGAACAGTGAGTTACTANTGAGAGAAAATATTTCCCATTTTTTA 700

  scaffold70|si      35328 CTTTGAGTTTATGATTTGATATATCCCAATCAACTT-TTATGTACCAACC 35376
                                 v                             -   i i       
  rnd-1_family-        701 CTTTGATTTTATGATTTGATATATCCCAATCAACTTCTTACGCACCAACC 750

  scaffold70|si      35377 TTGGCAGATTCATTTCTCAAACCCCAGACTGAATATTGAGACACCACTTT 35426
                                        v     iv               ?     i       
  rnd-1_family-        751 TTGGCAGATTCATATCTCAGCCCCCAGACTGAATATNGAGACGCCACTTT 800

  scaffold70|si      35427 CATCCTCCCCACATAAACAGTAATAGAAAGCAATGTCTGCAA-GGAAAGG 35475
                                               i                     -       
  rnd-1_family-        801 CATCCTCCCCACATAAACAGCAATAGAAAGCAATGTCTGCAAGGGAAAGG 850

  scaffold70|si      35476 TGAGATAAAGTTTCTTTCCCATTTTTTCATCTTTGTTCAATTTTCATC-A 35524
                                v iv v               v        i            - 
  rnd-1_family-        851 TGAGAAAGTGGTTCTTTCCCATTTTTGCATCTTTGCTCAATTTTCATCAA 900

  scaffold70|si      35525 AAGTT-CCCCATTCACAGCAACTGTGATAACCCACTTACAAGGAATATTT 35573
                                -                v                           
  rnd-1_family-        901 AAGTTCCCCCATTCACAGCAACAGTGATAACCCACTTACAAGGAATATTT 950

  scaffold70|si      35574 TTGTGTTAAAGTTTC 35588
                                  i       
  rnd-1_family-        951 TTGTGTTGAAGTTTC 965

Matrix = 20p43g.matrix
Kimura (with divCpGMod) = 5.71
Transitions / transversions = 1.15 (30/26)
Gap_init rate = 0.01 (12 / 941), avg. gap size = 1.92 (23 / 12)


10542 3.83 2.06 0.38 scaffold70|size833590 35064 36372 (795589) C rnd-1_family-111#Unknown (1) 1337 7 m_b829s001i42 178475

  scaffold70|si      35064 CCTTTACTACTTTGACTTAAAGTGGTTAGTTTATCACCCCCAGAGTGAAC 35113
                            i                         i    v i     -         
C rnd-1_family-       1337 CTTTTACTACTTTGACTTAAAGTGGTTGGTTTCTTACCCC-AGAGTGAAC 1289

  scaffold70|si      35114 CAGGAGATGCCACTGTTGTCACCTTGCTCTTCAAGAACATATGAATTTCT 35163
                                                          ii                 
C rnd-1_family-       1288 CAGGAGATGCCACTGTTGTCACCTTGCTCTTTGAGAACATATGAATTTCT 1239

  scaffold70|si      35164 CATTTTTAAATTTCATGATATCTTTTCAATTCATTACTTACACAGC-CTG 35212
                                        v                                -  v
C rnd-1_family-       1238 CATTTTTAAATTTGATGATATCTTTTCAATTCATTACTTACACAGCGCTC 1189

  scaffold70|si      35213 AT---ATGGTTCATATCTCAGCTCCACGACTGAATACAACGACCCCACGG 35259
                             ---                                i v   v   i  
C rnd-1_family-       1188 ATGCCATGGTTCATATCTCAGCTCCACGACTGAATACGAAGACGCCATGG 1139

  scaffold70|si      35260 TTGTCACTCTGCTGTTAGAAGCAATAAGGAA------TAGTGAGTTACTA 35303
                                         i                ------             
C rnd-1_family-       1138 TTGTCACTCTGCTGCTAGAAGCAATAAGGAACAGGAATAGTGAGTTACTA 1089

  scaffold70|si      35304 TTGAGACACAATATTTCCA---TTTTACTTTGAGTTTATGATTTGATATA 35350
                                   v         v---           v                
C rnd-1_family-       1088 TTGAGACAAAATATTTCCCATTTTTTACTTTGATTTTATGATTTGATATA 1039

  scaffold70|si      35351 TCCCAATCAACTT-TTATGTACCAACCTTGGCAGATTCATTTCTCAAACC 35399
                                        -                          v      ?  
C rnd-1_family-       1038 TCCCAATCAACTTCTTATGTACCAACCTTGGCAGATTCATATCTCAANCC 989

  scaffold70|si      35400 CCAGACTGAATATTGAGACACCACTTTCATCCTCCCCACATAAACAGTAA 35449
                                                                          i  
C rnd-1_family-        988 CCAGACTGAATATTGAGACACCACTTTCATCCTCCCCACATAAACAGCAA 939

  scaffold70|si      35450 TAGAAAGCAATGTCTGCAAGG-AAAGGTGAGATAAAGT-TTCTTTCCCAT 35497
                                                -          --    -           
C rnd-1_family-        938 TAGAAAGCAATGTCTGCAAGGGAAAGGTGAGA--AAGTGTTCTTTCCCAT 891

  scaffold70|si      35498 TTTTTCATCTTTGTTCAATTTTCATCAAA-GTTCCCCATTCACAGCAACT 35546
                               v        i               -                   v
C rnd-1_family-        890 TTTTGCATCTTTGCTCAATTTTCATCAAAAGTTCCCCATTCACAGCAACA 841

  scaffold70|si      35547 GTGATAACCCACTTACAAGGAATATTTTTGTGTTAAAGTTTCAGCGATGA 35596
                                                                        i    
C rnd-1_family-        840 GTGATAACCCACTTACAAGGAATATTTTTGTGTTAAAGTTTCAGCAATGA 791

  scaffold70|si      35597 TTAGG-CTGGGCACATTGCAAGAGGCTATTGATTTGATATATAGAGGCTA 35645
                                -               i                            
C rnd-1_family-        790 TTAGGGCTGGGCACATTGCAAAAGGCTATTGATTTGATATATAGAGGCTA 741

  scaffold70|si      35646 TGGTGCTCATTTATCTGTTATGAAAATAATTAAGAAGGAGGGTGTCCTGC 35695
                                                                             
C rnd-1_family-        740 TGGTGCTCATTTATCTGTTATGAAAATAATTAAGAAGGAGGGTGTCCTGC 691

  scaffold70|si      35696 ATTGAGGACTGTGGCTAAATTGTTTCTTTTATGCTTTAATGTTTTGTTTG 35745
                                           ?v  i                   i         
C rnd-1_family-        690 ATTGAGGACTGTGGCTNCATCGTTTCTTTTATGCTTTAATATTTTGTTTG 641

  scaffold70|si      35746 AAATTGATGCAAAATTAAGTCTTTGTGATATCATTTATTCTTGTGGAAAA 35795
                            i    ?                                           
C rnd-1_family-        640 AGATTGNTGCAAAATTAAGTCTTTGTGATATCATTTATTCTTGTGGAAAA 591

  scaffold70|si      35796 TAAATATGTGAGCTAGTTCATAGAGGGTACACTGGTGAGATACAAAGCTC 35845
                                                                             
C rnd-1_family-        590 TAAATATGTGAGCTAGTTCATAGAGGGTACACTGGTGAGATACAAAGCTC 541

  scaffold70|si      35846 TGATCATGGTTCAGGGAAGGCATGATCTTGAACCTCTCTGCTTGATGTAT 35895
                           ? i                                               
C rnd-1_family-        540 NGGTCATGGTTCAGGGAAGGCATGATCTTGAACCTCTCTGCTTGATGTAT 491

  scaffold70|si      35896 CATACCCCAACAGGGAATATGTTCCTTCACAAGCAACATCAACAGGTCTT 35945
                                        v          -             v       v  v
C rnd-1_family-        490 CATACCCCAACAGCGAATATGTTC-TTCACAAGCAACAGCAACAGGGCTA 442

  scaffold70|si      35946 AATTGTGAGCAAAACCGTCTGTACACATAACCCCAAAATTGGTACATTTG 35995
                                             i  i  v                         
C rnd-1_family-        441 AATTGTGAGCAAAACCGTTTGCACTCATAACCCCAAAATTGGTACATTTG 392

  scaffold70|si      35996 TTGTCCAAGGATGAGACAAATAAATGAGGGTGGCACTG--TAGAGGTCAA 36043
                                      i                          --        i 
C rnd-1_family-        391 TTGTCCAAGGACGAGACAAATAAATGAGGGTGGCACTGGGTAGAGGTCGA 342

  scaffold70|si      36044 GTGATAAAAGGAATAGATGGTAGTGATGAATGTGCGATTATGTGACCTGT 36093
                                 ?  v    i                   i               
C rnd-1_family-        341 GTGATANAATGAATGGATGGTAGTGATGAATGTGTGATTATGTGACCTGT 292

  scaffold70|si      36094 GTGTAGTAGTAGTATTGAAAATGTCTTGAGGTACACAAGTATAGTCTAGT 36143
                               -   i       i                           i     
C rnd-1_family-        291 GTGT-GTAATAGTATTAAAAATGTCTTGAGGTACACAAGTATAGCCTAGT 243

  scaffold70|si      36144 AATAAAAACATCTTTAA------GTACACAAAGACAAAGCCTAATAATAA 36187
                                    i    v i------                           
C rnd-1_family-        242 AATAAAAACGTCTTGAGCTTGACGTACACAAAGACAAAGCCTAATAATAA 193

  scaffold70|si      36188 AAATGTCTTGAGGTTCACAAGTGCAGCCTAACTAAATTGTGAGCAAAACA 36237
                                                         i                   
C rnd-1_family-        192 AAATGTCTTGAGGTTCACAAGTGCAGCCTAGCTAAATTGTGAGCAAAACA 143

  scaffold70|si      36238 GTTTGTACTCATAACCCCAAAGGATGGTACATTTATCTTCCAAGGATGAG 36287
                                                             i               
C rnd-1_family-        142 GTTTGTACTCATAACCCCAAAGGATGGTACATTTGTCTTCCAAGGATGAG 93

  scaffold70|si      36288 ACACATAAATGAGGGTGGCCCTGGGG-TATAGATGTTTAGTGATGTAATG 36336
                                                     -         v             
C rnd-1_family-         92 ACACATAAATGAGGGTGGCCCTGGGGCTATAGATGTATAGTGATGTAATG 43

  scaffold70|si      36337 AATTGATGATAGTGATGAATGTGTGAATATGTGATC 36372
                              v                                
C rnd-1_family-         42 AATGGATGATAGTGATGAATGTGTGAATATGTGATC 7

Matrix = 20p43g.matrix
Kimura (with divCpGMod) = 3.59
Transitions / transversions = 1.38 (29/21)
Gap_init rate = 0.01 (17 / 1308), avg. gap size = 1.88 (32 / 17)


12 16.86 2.86 2.86 scaffold70|size833590 38475 38509 (793452) (TATTG)n#Simple_repeat 1 35 (0) m_b829s252i2 178476

  scaffold70|si      38475 TATTATAATATATCTG-ATGGTATTGTATGGTATTG 38509
                               i  v i   -  -  v         v      
  (TATTG)n#Simp          1 TATTGTATTGTAT-TGTATTGTATTGTATTGTATTG 35

Matrix = Unknown
Transitions / transversions = 0.67 (2/3)
Gap_init rate = 0.06 (2 / 34), avg. gap size = 1.00 (2 / 2)


19 7.42 0.00 0.00 scaffold70|size833590 38513 38541 (793420) (ATACA)n#Simple_repeat 1 29 (0) m_b829s252i3 178477

  scaffold70|si      38513 ATACAACACAATACGATACAATACAATAC 38541
                                 i       i              
  (ATACA)n#Simp          1 ATACAATACAATACAATACAATACAATAC 29

Matrix = Unknown
Transitions / transversions = 1.00 (2/0)
Gap_init rate = 0.00 (0 / 28), avg. gap size = 0.0 (0 / 0)


4752 6.77 0.45 4.38 scaffold70|size833590 38772 39436 (792525) C genome_10_22330#DNA (0) 640 1 m_b829s001i43 178478

  scaffold70|si      38772 TGTTAGGCCAAAAGCTTGACAAAGTTCCATTGAGAAGCATTCGCAAAGGC 38821
                                                           vv              v 
C genome_10_223        640 TGTTAGGCCAAAAGCTTGACAAAGTTCCATTGCTAAGCATTCGCAAAGTC 591

  scaffold70|si      38822 GACTTTGCGAATCCTTGACGATAAAAACTTTGCGCAGGATTTGTAAAACC 38871
                                          i v                             v  
C genome_10_223        590 GACTTTGCGAATCCTCGTCGATAAAAACTTTGCGCAGGATTTGTAAACCC 541

  scaffold70|si      38872 CCTAGGAATACGTAGAAACCATTCTTTGTCCACAGCCTAATTAGTTTTAA 38921
                                                                      i      
C genome_10_223        540 CCTAGGAATACGTAGAAACCATTCTTTGTCCACAGCCTAATTAATTTTAA 491

  scaffold70|si      38922 ATAGTGTGAATTACTGGAGTTTGATAGCATTTGGTATTATTTTTGGCGCC 38971
                                          v       i               v          
C genome_10_223        490 ATAGTGTGAATTACTCGAGTTTGGTAGCATTTGGTATTAATTTTGGCGCC 441

  scaffold70|si      38972 AAAACGCATCCAACCGTCAGATGTGTTCTATGTATGAAGTCCTAGCGTAG 39021
                                         i       v            v       v      
C genome_10_223        440 AAAACGCATCCAACTGTCAGATTTGTTCTATGTATCAAGTCCTCGCGTAG 391

  scaffold70|si      39022 CACGAGATCTTTCAAGCTACTCAATT--ATGATTGCTAAAGAATTACATT 39069
                                         ivv v   i   --   --    i v        --
C genome_10_223        390 CACGAGATCTTTCAGTGTTCTCGATTTTATG--TGCTGACGAATTACA-- 345

  scaffold70|si      39070 TACCAAGAAAAGTTATGGTACTCATTGCAATTCCT-AGGAATCGAAATCA 39118
                           -----------------------            -      i v     
C genome_10_223        344 -----------------------ATTGCAATTCCTTAGGAATTGTAATCA 318

  scaffold70|si      39119 AGATGACATCGAATATGTAATACAAGTCCTAGGATCTAATATTGATGCCT 39168
                           v          v         i   v        vv v            
C genome_10_223        317 CGATGACATCGCATATGTAATGCAATTCCTAGGAAATTATATTGATGCCT 268

  scaffold70|si      39169 ACAGCTATACCAAATGAATTGTGATGTCTCTTCAAATTGACACCATTCTG 39218
                                     v        i                      i       
C genome_10_223        267 ACAGCTATACAAAATGAATCGTGATGTCTCTTCAAATTGACATCATTCTG 218

  scaffold70|si      39219 TCTTGGCCCGTGCGTTGGATGCCAATCTTTCGTGTTGGGCTTCTCAATTG 39268
                                   i                                         
C genome_10_223        217 TCTTGGCCTGTGCGTTGGATGCCAATCTTTCGTGTTGGGCTTCTCAATTG 168

  scaffold70|si      39269 ATGCCAAACTAGGAAAATTTGCTAAAATCCCTAACTTAAACCACAGTCGA 39318
                                                  i                       i  
C genome_10_223        167 ATGCCAAACTAGGAAAATTTGCTGAAATCCCTAACTTAAACCACAGTTGA 118

  scaffold70|si      39319 CAGGAATTGCAAAATGGCCATTTTACAAATCCTGCGCAAAGTTTTTATCG 39368
                                             v vv           -                
C genome_10_223        117 CAGGAATTGCAAAATGGCAAAATTACAAATCCT-CGCAAAGTTTTTATCG 69

  scaffold70|si      39369 ACGAGGATTCGCAAAGCCGACTTTGCGAATGCTTAGCAATGGAACTTTGT 39418
                                  v        i         i            i          
C genome_10_223         68 ACGAGGAATCGCAAAGTCGACTTTGCAAATGCTTAGCAACGGAACTTTGT 19

  scaffold70|si      39419 CAAGCTTTTGGCCTAACA 39436
                                             
C genome_10_223         18 CAAGCTTTTGGCCTAACA 1

Matrix = 20p43g.matrix
Kimura (with divCpGMod) = 6.46
Transitions / transversions = 0.65 (17/26)
Gap_init rate = 0.05 (30 / 664), avg. gap size = 1.03 (31 / 30)


1875 6.67 3.64 1.79 scaffold70|size833590 39437 39711 (792250) genome_6_13534#DNA/hAT 9 288 (550) m_b829s001i44 178479

  scaffold70|si      39437 CATGCAACCCCAATTTGTCGACGATTTGTCGACAATTATTTGTCGACAAT 39486
                                      i                         ---          
  genome_6_1353          9 CATGCAACCCCGATTTGTCGACGATTTGTCGACAATT---TGTCGACAAT 55

  scaffold70|si      39487 TCGTCAAATCCGAGTTTTATTCAGATGACGCTATTCGTGATTTTACGTCA 39536
                                             i           i  i                
  genome_6_1353         56 TCGTCAAATCCGAGTTTTGTTCAGATGACGTTACTCGTGATTTTACGTCA 105

  scaffold70|si      39537 ----TTTCTGCTTTACGTCATTAATACTAAATGCTTTTTACAATAAATCA 39582
                           ----    i                vv               v       
  genome_6_1353        106 CATTTTTCCGCTTTACGTCATTAATCGTAAATGCTTTTTACATTAAATCA 155

  scaffold70|si      39583 ACAACTCTCAATTTGTCAA-TCGCAATTTGTCGACAATCTAACAAATCAG 39631
                               v  v     i     -                              
  genome_6_1353        156 ACAAATCACAATTCGTCAAATCGCAATTTGTCGACAATCTAACAAATCAG 205

  scaffold70|si      39632 AAATTTTCCACAAACACGTAGAGACTGGTATGCTTCTTCGTGTATACTTT 39681
                               v   v               v       i    v         -  
  genome_6_1353        206 AAATATTCGACAAACACGTAGAGAATGGTATGTTTCTACGTGTATAC-TT 254

  scaffold70|si      39682 TTTTGGACACCTTGGCGCGCT-----TTTTTAGAA 39711
                                i v          -  -----         
  genome_6_1353        255 TTTTGAAGACCTTGGCGC-CTATTTATTTTTAGAA 288

Matrix = 20p43g.matrix
Kimura (with divCpGMod) = 5.89
Transitions / transversions = 0.80 (8/10)
Gap_init rate = 0.03 (8 / 274), avg. gap size = 1.88 (15 / 8)


1503 9.22 0.97 0.00 scaffold70|size833590 40297 40502 (791459) C rnd-5_family-7443#DNA/PIF-Harbinger (1927) 208 1 m_b829s001i45 178480

  scaffold70|si      40297 GCAAAACTGCGGCGACGGCATA-TGAAAATGGTCAAATCTTTGACATACA 40345
                                v     v       iv -i                 i        
C rnd-5_family-        208 GCAAATCTGCGTCGACGGCGGAGCGAAAATGGTCAAATCTTCGACATACA 159

  scaffold70|si      40346 GCATGGATAATTCACCACATGCTTTCACCCATTCAAACAAAAACAACAAG 40395
                                              i                             v
C rnd-5_family-        158 GCATGGATAATTCACCACACGCTTTCACCCATTCAAACAAAAACAACAAT 109

  scaffold70|si      40396 CTGTCTATAGTCCTTTTGAGTTTGCACAAATTTGCCTGCAGGTGATTGAT 40445
                                v                       iv          ?        
C rnd-5_family-        108 CTGTCGATAGTCCTTTTGAGTTTGCACAAGGTTGCCTGCAGNTGATTGAT 59

  scaffold70|si      40446 TGTTTCGTT-CGCACTCCTATGAGTCGGCTAAACATTGCATCAACTCGTT 40494
                             i      -        v    v      v    iv            i
C rnd-5_family-         58 TGCTTCGTTGCGCACTCCGATGATTCGGCTTAACACGGCATCAACTCGTC 9

  scaffold70|si      40495 GATGGGTT 40502
                            i      
C rnd-5_family-          8 GGTGGGTT 1

Matrix = 20p43g.matrix
Kimura (with divCpGMod) = 6.95
Transitions / transversions = 0.90 (9/10)
Gap_init rate = 0.01 (2 / 205), avg. gap size = 1.00 (2 / 2)


2177 7.71 0.81 12.35 scaffold70|size833590 40737 41106 (790855) genome_6_13534#DNA/hAT 507 838 (0) m_b829s001i46 178481

  scaffold70|si      40737 GAACTGGGGTAAATGAAGGAGAGAATAGCAGTAAATTGTGCGGTGGCAGG 40786
                               v                         i     i      i -----
  genome_6_1353        507 GAACAGGGGTAAATGAAGGAGAGAATAGCAATAAATCGTGCGGCG----- 551

  scaffold70|si      40787 GGAGGGAGGGAGAAGATGGGAGAAAGTGCAGAAAATAGAGAGCAATCGGG 40836
                           --          ------           i           i i  --  
  genome_6_1353        552 --AGGGAGGGAG------GGAGAAAGTGCGGAAAATAGAGAACGAT--GG 591

  scaffold70|si      40837 GGGACGGAAACATAAGTGTAAGTATTAGGTTAGTAAGTATGTGTTCGTGA 40886
                              i  -            -------------------------      
  genome_6_1353        592 GGGGCG-AAACATAAGTGT-------------------------TCGTGA 615

  scaffold70|si      40887 TGCTGTACCATGCGGGAGGCCTGTTCTATTAGCTACCTGTAAACTTCAAA 40936
                                  i                                          
  genome_6_1353        616 TGCTGTATCATGCGGGAGGCCTGTTCTATTAGCTACCTGTAAACTTCAAA 665

  scaffold70|si      40937 TACATCTACCAAATTGCTAACAAATTGATGCATTGCGTGGACACCAAATC 40986
                                   v                i  i       i           v 
  genome_6_1353        666 TACATCTAACAAATTGCTAACAAATCGACGCATTGCATGGACACCAAAAC 715

  scaffold70|si      40987 TGTTCGGATTTGTTAATTGTCATTGTAATTGTAATTTAATAAAAAGATTT 41036
                           v                   i        i          vv        
  genome_6_1353        716 AGTTCGGATTTGTTAATTGTTATTGTAATCGTAATTTAATTCAAAGATTT 765

  scaffold70|si      41037 CTCAGAGTGGATCATTT---GATTAACATTCGACAATCGACAGAGCACAA 41083
                           v  i       i     ---                      i i     
  genome_6_1353        766 GTCGGAGTGGACCATTTGACGATTAACATTCGACAATCGACAAAACACAA 815

  scaffold70|si      41084 ATCAGGATCTGCATGGACACCTT 41106
                              v                   
  genome_6_1353        816 ATCTGGATCTGCATGGACACCTT 838

Matrix = 20p43g.matrix
Kimura (with divCpGMod) = 5.63
Transitions / transversions = 2.12 (17/8)
Gap_init rate = 0.11 (42 / 369), avg. gap size = 1.05 (44 / 42)


2018 10.36 0.36 0.00 scaffold70|size833590 41110 41389 (790572) genome_11_9368#DNA 1 281 (194) m_b829s001i47 178482

  scaffold70|si      41110 AAGGTGTCCGCGCAAACTGGAATTGTTTGTGAATTGTCGACGATTTGTCG 41159
                                    i     v ii                               
  genome_11_936          1 AAGGTGTCCACGCAACCCAGAATTGTTTGTGAATTGTCGACGATTTGTCG 50

  scaffold70|si      41160 ACAATTCGTCAAATCCGAGTTTATCTCAGTTGAAGCTACTCGTGATTTTA 41209
                                 i               vv                          
  genome_11_936         51 ACAATTTGTCAAATCCGAGTTTTACTCAGTTGAAGCTACTCGTGATTTTA 100

  scaffold70|si      41210 CGTCATATATTTTTGTGTTACGTCATTAATTGCAACTGTGTTTTACTCTA 41259
                                i  v   ii iv             i i  v              
  genome_11_936        101 CGTCACATTTTTCCGCTTTACGTCATTAATCGTAAATGTGTTTTACTCTA 150

  scaffold70|si      41260 AATCAACAACTCGCAATTCATCAATTCGCAATTTGTCGAAAAATCAACAA 41309
                                              iv                  v  vii     
  genome_11_936        151 AATCAACAACTCGCAATTCGACAATTCGCAATTTGTCGACAATCTAACAA 200

  scaffold70|si      41310 ATCAGGGTCTTGTCGACAAACACGTAGAAACTGGTACGTTTCTACGTGTA 41359
                                   i                   i       i             
  genome_11_936        201 ATCAGGGTTTTGTCGACAAACACGTAGAGACTGGTATGTTTCTACGTGTA 250

  scaffold70|si      41360 GTCATGTTTGGAGCA-TTGGCGTGCATTTTT 41389
                           v    v         -      i  v     
  genome_11_936        251 TTCATTTTTGGAGCACTTGGCGCGCCTTTTT 281

Matrix = 20p43g.matrix
Kimura (with divCpGMod) = 9.70
Transitions / transversions = 1.42 (17/12)
Gap_init rate = 0.00 (1 / 279), avg. gap size = 1.00 (1 / 1)


12 28.18 0.00 2.27 scaffold70|size833590 42338 42382 (789579) (CCT)n#Simple_repeat 1 44 (0) m_b829s252i4 178483

  scaffold70|si      42338 CCTCGTCCAACAACTCATCATCCTTCTCCACCACCTCCTCTCTCC 42382
                               v   vv vv   v  v    i    v  v       -    
  (CCT)n#Simple          1 CCTCCTCCTCCTCCTCCTCCTCCTCCTCCTCCTCCTCCTC-CTCC 44

Matrix = Unknown
Transitions / transversions = 0.11 (1/9)
Gap_init rate = 0.02 (1 / 44), avg. gap size = 1.00 (1 / 1)


1029 23.22 3.55 3.55 scaffold70|size833590 42454 42819 (789142) rnd-1_family-1107#Unknown 874 1239 (142) m_b829s001i48 178484

  scaffold70|si      42454 ATTTGGTGGGTTCATCAATGCGGAAGGTACCGCCATCCGCAGTAATGCTC 42503
                                    i   v v     i??v  i  v vv     v  ivv  v? 
  rnd-1_family-        874 ATTTGGTGGATTCTTGAATGCANNTGGCACGGGGATCCGAAGCCCTGANC 923

  scaffold70|si      42504 ACGCAACTGCTTTCATTGGGGTACTCCAGTTGGCTCAAGGACATCCGGAT 42553
                              viv    ii  i    v     ?        vvvv  v  i  ?   
  rnd-1_family-        924 ACGAGTCTGCCCTCGTTGGTGTACTNCAGTTGGCAGCTGGTCACCCNGAT 973

  scaffold70|si      42554 GGTA-TATTTG-GTGCTCTTGGG-CAAAACAAT--TGCAACA---GTTGG 42595
                               - i   v-   ---     -  v      --     v ---  i  
  rnd-1_family-        974 GGTAATGTTTCTGTG---TTGGGTCACAACAATCGTGCAAGATGGGTCGG 1020

  scaffold70|si      42596 ATATCCCAGAATCTTGATGCTTTGTTTTGTGACAACGGTCCTCTATCTAG 42645
                            vi -----   v i     i  ?  ii v  ii           vvvv 
  rnd-1_family-       1021 AAGT-----AATATCGATGCCTTNTTCCGAGATGACGGTCCTCTAGGATG 1065

  scaffold70|si      42646 TTTCATTCGTGTCTCTGTGCCAGTGTTCCAGCGGCGCTTCAGTCGTGCTC 42695
                           i   i ?  ?       i      i          ii  v          
  rnd-1_family-       1066 CTTCGTNCGNGTCTCTGCGCCAGTATTCCAGCGGCATTTGAGTCGTGCTC 1115

  scaffold70|si      42696 AGCAACTTGCTCATTCTATTTATGA---ACACTTTCATTCGAATGATACA 42742
                             vv   ?  ?  vvvi  v   i --- v  ---     i     i-  
  rnd-1_family-       1116 AGACACTNGCNCAAAGCATGTATAATAGAGAC---CATTCAAATGAC-CA 1161

  scaffold70|si      42743 AC-TGGCAATGCCCATGAAGACATCCCCGAATGGGCTTGCCTATTCTTTT 42791
                            ?-   i iivv   ?     i     v  vi    vv vi     ?  i
  rnd-1_family-       1162 ANGTGGTAGCTGCCANGAAGATATCCCAGATCGGGCAAGGTTATTCNTTC 1211

  scaffold70|si      42792 GATTGTTTGAAGAGCAGACAAAC-CAAGA 42819
                             ?      iv  -  vi   ? -     
  rnd-1_family-       1212 GANTGTTTGGTGA-CATGCAANCTCAAGA 1239

Matrix = 20p43g.matrix
Kimura (with divCpGMod) = 26.26
Transitions / transversions = 0.82 (37/45)
Gap_init rate = 0.06 (21 / 365), avg. gap size = 1.24 (26 / 21)


1064 21.93 0.00 0.44 scaffold70|size833590 42827 43055 (788906) C rnd-5_family-7443#DNA/PIF-Harbinger (4) 2131 1904 m_b829s001i49 178485

  scaffold70|si      42827 AATCCATCAGCTGCTCGAGTTCGTGATGAGAAGAGAGACATTGCATCGAG 42876
                             i  ?         v       i      v- v  i  i    i     
C rnd-5_family-       2131 AACCCNTCAGCTGCTAGAGTTCGCGATGAGC-GCGAAACGTTGCGTCGAG 2083

  scaffold70|si      42877 TCTCATTGGTCGTCAGGCTCCATTGGGGTTTCATGCTAATGGGCATCCCG 42926
                               i       i        v      v   ii  i ii ?   v  i 
C rnd-5_family-       2082 TCTCGTTGGTCGCCAGGCTCCTTTGGGGATTCGCGCCAGCGNGCAACCTG 2033

  scaffold70|si      42927 TCAAACTGAGGACTGAATCATCGGGAAATACTGGAAACGAGGCCACCATT 42976
                            ii ii vv    v   v i     v    i   v ?i  v  ?  v   
C rnd-5_family-       2032 TTGAGTTTCGGACAGAAACGTCGGGTAATATTGGTANTGACGCNACAATT 1983

  scaffold70|si      42977 CGTCAAGTTGTGGGAGAAGTTCATGTAGAGAGAATGAGAGAGGAGGAACT 43026
                                      v  v  i     v  i      v   ivi v  v     
C rnd-5_family-       1982 CGTCAAGTTGTCGGCGAGGTTCAGGTGGAGAGATTGAACAATGATGAACT 1933

  scaffold70|si      43027 CAACAACTATTTGGTAGAAGGAAGGAATG 43055
                            i      v      v      ? i  i 
C rnd-5_family-       1932 CGACAACTTTTTGGTCGAAGGANGAAACG 1904

Matrix = 20p43g.matrix
Kimura (with divCpGMod) = 21.14
Transitions / transversions = 1.17 (27/23)
Gap_init rate = 0.00 (1 / 228), avg. gap size = 1.00 (1 / 1)


1531 20.85 1.79 1.48 scaffold70|size833590 43067 43402 (788559) C rnd-5_family-7443#DNA/PIF-Harbinger (282) 1853 1517 m_b829s001i50 178485

  scaffold70|si      43067 CGTCGTACTGTTCATCTTGATTTTCATCCTGGTAGAAATGACCCCAGTGC 43116
                                  v         v       i?     v     i  i  i     
C rnd-5_family-       1853 CGTCGTAATGTTCATCTGGATTTTCGNCCTGGGAGAAACGATCCTAGTGC 1804

  scaffold70|si      43117 CAGGTTTGATTGTATCACCCGGACATATGCCTCTCTCAGTCGCTTGTCTG 43166
                           v           i     v i i i     v  v  v v   vv      
C rnd-5_family-       1803 AAGGTTTGATTGCATCACACAGGCGTATGCATCACTAACTCGGATGTCTG 1754

  scaffold70|si      43167 AGGAAGTAGTACGTGCCTTTGCTGCTCCAATTGGCGC---AAGTGGAGAA 43213
                            v     v  v                 ---  v   ---   v vv   
C rnd-5_family-       1753 ATGAAGTCGTCCGTGCCTTTGCTGCTCC---TGTCGCTCAAAGAGTTGAA 1707

  scaffold70|si      43214 AATGTTGGATC--CACTCAGCTTGAAGATACTCAAGC-AGAGTTAGAGTT 43260
                           v v   v  i --    i--i i     v  v     -      ivv   
C rnd-5_family-       1706 CAGGTTCGACCATCACTT--TTCGAAGAGACGCAAGCTAGAGTTGCTGTT 1659

  scaffold70|si      43261 TTATTGGATATTAGCCAAACACAATTGGCAGTAAATCAACACCTGAATGA 43310
                                 i    v  i  ii vvi i v  v  v     i  i        
C rnd-5_family-       1658 TTATTGAATATGAGTCAGGCTAGACTTGCTGTTAATCAGCATCTGAATGA 1609

  scaffold70|si      43311 TCCATCGACTACTTCGGAAAGCTATCGACAGATTTATCAAGATGTCTTGG 43360
                                 v    ?         iv i      v          i       
C rnd-5_family-       1608 TCCATCTACTANTTCGGAAAGTGACCGACAGTTTTATCAAGACGTCTTGG 1559

  scaffold70|si      43361 AGGCTCTTGAATCCAAATTTTGTCAGCTCAGAGACCAAGACA 43402
                             i           i  i  i  viii    i  i     i 
C rnd-5_family-       1558 AGACTCTTGAATCCGAACTTCGTAGATTCAGGGATCAAGATA 1517

Matrix = 20p43g.matrix
Kimura (with divCpGMod) = 22.04
Transitions / transversions = 0.97 (34/35)
Gap_init rate = 0.02 (8 / 335), avg. gap size = 1.38 (11 / 8)


6845 19.60 1.77 1.26 scaffold70|size833590 43540 44955 (787006) C rnd-5_family-7443#DNA/PIF-Harbinger (712) 1423 1 m_b829s001i51 178485

  scaffold70|si      43540 ACATACATAATGTTTCTAGAAGCTCAATAAATATTTTTTCTAGAAGTTCA 43589
                                 i  -----  v   vii       ? vv  v     iv i  --
C rnd-5_family-       1423 ACATACGTA-----TCAAGACATTCAATAANTCATTGTTCTAATAATT-- 1381

  scaffold70|si      43590 TATAATTTAGAAGACATTGTTCCTATTTTTGGTGTGA-CCATACATGAAT 43638
                           --         v--     ---      iiiv vi v-            
C rnd-5_family-       1380 --TAATTTAGAT--CATTG---CTATTTCCATTTCGTTCCATACATGAAT 1338

  scaffold70|si      43639 TGGTAAACATTTCCCAAGTTGACAGCTGGTGGCGGCCCTAAAGACTCTTC 43688
                                v  vv v  i ii        v     v   i i           
C rnd-5_family-       1337 TGGTACACTGTACCTAGATTGACAGCAGGTGGAGGCTCCAAAGACTCTTC 1288

  scaffold70|si      43689 CAAAGGAATGTATTCTTCAAGTGAAGGAGGAATTCGGCCAAAATATTGAC 43738
                                      ?      v  i          i i i             
C rnd-5_family-       1287 CAAAGGAATGTNTTCTTCTAGCGAAGGAGGAACTTGACCAAAATATTGAC 1238

  scaffold70|si      43739 ACCTGGCCCCATTCAAACAATGATAACAGTTTTGAATAAAAAAG-AAACA 43787
                             v-                                        -     
C rnd-5_family-       1237 ACG-GGCCCCATTCAAACAATGATAACAGTTTTGAATAAAAAAGGAAACA 1189

  scaffold70|si      43788 AGAAACATCCTCCTGACCTTCACACCT-TGATTCATCAGCTGAAATTGTC 43836
                                                v i   -           i  v       
C rnd-5_family-       1188 AGAAACATCCTCCTGACCTTCCCGCCTATGATTCATCAGTTGTAATTGTC 1139

  scaffold70|si      43837 TTGGCACATTGAAGATTCTGAAACACATATTGTGATCCGAAAAAACATGT 43886
                            v       ii  v v        i   v vi     vvv          
C rnd-5_family-       1138 TGGGCACATCAAATAATCTGAAACGCATTTGATGATCACCAAAAACATGT 1089

  scaffold70|si      43887 TCAATGCTTTCTTGTAAGGATGCTAATTGAACATTTAATAAGTGCAATGG 43936
                             i     i  vi    v         i       i i   i       i
C rnd-5_family-       1088 TCGATGCTCTCACGTAACGATGCTAATCGAACATTCAGTAAATGCAATGA 1039

  scaffold70|si      43937 CGGCGTTGGATTCCTGAATCGAGG-------TA--TGA----TTGTCAAA 43973
                           i        i  i       i   -------  --  v----    ii i
C rnd-5_family-       1038 TGGCGTTGGGTTTCTGAATCAAGGGGGGCAGTAACTGCCCCCTTGTTGAG 989

  scaffold70|si      43974 AGTGTTCAAAAGATGCCATCTCCATATAAACATGGATAGAGTTGTCCCTG 44023
                                  i   vi v  i              v        v  v   v 
C rnd-5_family-        988 AGTGTTCGAAATGTCCCGTCTCCATATAAACAAGGATAGAGGTGGCCCGG 939

  scaffold70|si      44024 ACGTTGTGTTCCATTCAATACAGAGACCAGGTAATCATTCAATCCGCTCA 44073
                              vv v           v v   i    ii        i i        
C rnd-5_family-        938 ACGAGGAGTTCCATTCAAAAGAGAAACCAAATAATCATTTAGTCCGCTCA 889

  scaffold70|si      44074 TGTCTAGAATGCCATTATCATTCTGTTTCAGTTCAGCAATGAAAACGGAA 44123
                              i v   ii     i  i      i       v     i  v  v   
C rnd-5_family-        888 TGTTTTGAACACCATTGTCGTTCTGTCTCAGTTCCGCAATAAATACCGAA 839

  scaffold70|si      44124 GCAATTATCCCAATGGGTAAATACAAAACTTGAGCTTTGAGACCATGACT 44173
                                i                 v vv        i       vi  i  
C rnd-5_family-        838 GCAATCATCCCAATGGGTAAATAGACTACTTGAGCCTTGAGACAGTGGCT 789

  scaffold70|si      44174 TCATAGATATCCCAAATAAAAAGCTCTTCGAATGTCAAGATCTATGTTCC 44223
                             i      i  vi       v  v v i v     i  i  v i  i  
C rnd-5_family-        788 TCGTAGATACCCGGAATAAAATGCACGTTGTATGTCGAGGTCAACGTCCC 739

  scaffold70|si      44224 TTGAAATAGTATCACCCGGCCGCGATGTTTCCATTGCAAAGTCATCTATA 44273
                            i  v  i        i  v                       i    - 
C rnd-5_family-        738 TCGATATGGTATCACCTGGACGCGATGTTTCCATTGCAAAGTCGTCTA-A 690

  scaffold70|si      44274 AAA--CAAAAATTTGGAAAGAATCAAAATCGAAGTGATGGATGATCCATT 44321
                           iv --        i    i v         i                v v
C rnd-5_family-        689 GCATCCAAAAATTCGGAAGGTATCAAAATCAAAGTGATGGATGATCCCTG 640

  scaffold70|si      44322 CCTCATTGACCATTTGCCCATCTACGAATGTGGTCTCCCAAAGAGCTCTA 44371
                            i        v v   i    iv   v v  v  i        v    i 
C rnd-5_family-        639 CTTCATTGACGAGTTGTCCATTGACGTAGGTTGTTTCCCAAAGTGCTCCA 590

  scaffold70|si      44372 TCAGTGAGAGAATCATGAATCAAATAACGGCATCTGTCCAAGTATCTTGG 44421
                               vv    v      i              vv                
C rnd-5_family-        589 TCAGATAGAGCATCATGGATCAAATAACGGCAGGTGTCCAAGTATCTTGG 540

  scaffold70|si      44422 AATCCATTACTCGAGACTCGCGCCCTAGATCTAATGGTAGAAAGTCATAT 44471
                                 i i         i  i  vv i    vi  i             
C rnd-5_family-        539 AATCCACTGCTCGAGACTTGCACCAGAAATCTTGTGATAGAAAGTCATAT 490

  scaffold70|si      44472 ATAGATGCTCAATCATCATCTTGATCATT-TGTGAAAATATTCTTGAATC 44520
                            v     i  v   i   vi vi v   i- ?vi      -   v i   
C rnd-5_family-        489 AAAGATGTTCTATCGTCAATTGAAACATCATNGAAAAATA-TCTGGGATC 441

  scaffold70|si      44521 CCCACCAAAAGTGTGTCGGGCCATGGCTGTAAAAGGAGTCCCTTTTATCA 44570
                           v  v  i  ?     i vv     v  v     i                
C rnd-5_family-        440 GCCCCCGAANGTGTGCCTTGCCATCGCAGTAAAGGGAGTCCCTTTTATCA 391

  scaffold70|si      44571 TATAATACAAGGTGATGAGGAAGCACTCCTCCCCTGTAAATGTGTGATG- 44619
                              iiv       i    vi  i        v      i i    vi  -
C rnd-5_family-        390 TATGGAACAAGGTAATGATAAAACACTCCTCACCTGTAGACGTGTTGTGT 341

  scaffold70|si      44620 --ACTCTCAGTGGTAAACCTCTCTGGGATCCGGCAGAAAACAAATAGCTT 44667
                           --ivi    v vv    v ?i  i  v     v                 
C rnd-5_family-        340 GTGGCCTCATTTCTAAAACNTTCCGGTATCCGCCAGAAAACAAATAGCTT 291

  scaffold70|si      44668 GTTGAGTTGATATGGCAAAATTCTGAACCAGCTATCACAGTCATCCTGAG 44717
                                      i   vi    v ii                 i     v 
C rnd-5_family-        290 GTTGAGTTGATGTGGAGAAATACCAAACCAGCTATCACAGTCGTCCTGTG 241

  scaffold70|si      44718 AGATCTCCTCCAATGAATGGTACCGAGGAGGTTCAAATCTGCGTCGACGG 44767
                                  v       vvi i  v     v   v                 
C rnd-5_family-        240 AGATCTCATCCAATGTTCGATAGCGAGGTGGTGCAAATCTGCGTCGACGG 191

  scaffold70|si      44768 C-GAATGAAAATTGACAGATCCTCTACGTACAGCAGAGACAATTCACCAC 44816
                            -  ii      v v  i   i  v  i       vi  i          
C rnd-5_family-        190 CGGAGCGAAAATGGTCAAATCTTCGACATACAGCATGGATAATTCACCAC 141

  scaffold70|si      44817 ATGCTTTCA-CCATTCAAATAAAAATAATCATCTGTCTATGCTGCTTTTG 44865
                            i       -         i     i  iv       v  iv v      
C rnd-5_family-        140 ACGCTTTCACCCATTCAAACAAAAACAACAATCTGTCGATAGTCCTTTTG 91

  scaffold70|si      44866 ACTTTGATGAAAGATTG-TGGCATACGATTGATTGAGTCTTCACGTAATC 44914
                            v    -iiv   i   -iv   v?i         vv  v ii  i v  
C rnd-5_family-         90 AGTTTG-CACAAGGTTGCCTGCAGNTGATTGATTGCTTCGTTGCGCACTC 42

  scaffold70|si      44915 TGTTGATTCTGGTTAACATCACCTCAACACGGCAGTGGATT 44955
                           i v      v v      ivi v     v  v i    i  
C rnd-5_family-         41 CGATGATTCGGCTTAACACGGCATCAACTCGTCGGTGGGTT 1

Matrix = 20p43g.matrix
Kimura (with divCpGMod) = 20.49
Transitions / transversions = 1.06 (141/133)
Gap_init rate = 0.02 (31 / 1415), avg. gap size = 1.39 (43 / 31)


1184 11.15 0.50 6.32 scaffold70|size833590 45323 45523 (786438) genome_11_9368#DNA 286 475 (0) m_b829s001i52 178486

  scaffold70|si      45323 CTACCTACAAA-GTACATTAAATCTAACAAATAGCCAACAAATCGACAAG 45371
                                  i   -  iv    v           v  i              
  genome_11_936        286 CTACCTATAAAAGTGAATTACATCTAACAAATTGCTAACAAATCGACAAG 335

  scaffold70|si      45372 TTGCGCGGAAGTTGCGTGGACACCAAAACTGTTCGGATTTGTGATCGTAC 45421
                                -----------            -  v             i  iv
  genome_11_936        336 TTGCG-----------TGGACACCAAAA-TGGTCGGATTTGTGATTGTGA 373

  scaffold70|si      45422 TTGTAATCGTGGTTTAAAGAAGTAAAAATTGTCGGAGTGTCTGATTTGAC 45471
                                     ii         i       vi        v          
  genome_11_936        374 TTGTAATCGTAATTTAAAGAAATAAAAATAATCGGAGTGGCTGATTTGAC 423

  scaffold70|si      45472 GATAAACATCCGACAATCAACAAATCACAAATCCAGTTTGCACGGACACC 45521
                              v     i        i                      ii       
  genome_11_936        424 GATTAACATTCGACAATCGACAAATCACAAATCCAGTTTGCGTGGACACC 473

  scaffold70|si      45522 TT 45523
                             
  genome_11_936        474 TT 475

Matrix = 20p43g.matrix
Kimura (with divCpGMod) = 10.98
Transitions / transversions = 1.62 (13/8)
Gap_init rate = 0.07 (13 / 200), avg. gap size = 1.00 (13 / 13)


404 7.69 0.00 0.00 scaffold70|size833590 45528 45579 (786382) C genome_11_16053#DNA (3) 421 370 m_b829s001i53 178487

  scaffold70|si      45528 TATAAATTGGTGTTTAGGTCATTCACATTATGAGTCCAGTGGGAGTTGAA 45577
                                  i                       i     i        i   
C genome_11_160        421 TATAAATCGGTGTTTAGGTCATTCACATTATAAGTCCGGTGGGAGTCGAA 372

  scaffold70|si      45578 TT 45579
                             
C genome_11_160        371 TT 370

Matrix = 20p43g.matrix
Kimura (with divCpGMod) = 2.56
Transitions / transversions = 1.00 (4/0)
Gap_init rate = 0.00 (0 / 51), avg. gap size = 0.0 (0 / 0)


244 13.89 0.00 0.00 scaffold70|size833590 45576 45611 (786350) rnd-1_family-81#Unknown 116 151 (45) m_b829s001i54 178488

  scaffold70|si      45576 AATTAGTGATTACTAGCAGCCGCTGCAAGATTTTCT 45611
                              v i i     i                    i 
  rnd-1_family-        116 AATAAATAATTACCAGCAGCCGCTGCAAGATTTTTT 151

Matrix = 20p43g.matrix
Kimura (with divCpGMod) = 15.81
Transitions / transversions = 4.00 (4/1)
Gap_init rate = 0.00 (0 / 35), avg. gap size = 0.0 (0 / 0)


4285 4.57 0.00 0.00 scaffold70|size833590 45584 46108 (785853) rnd-1_family-113#Unknown 1 525 (39) m_b829s001i55 178489

  scaffold70|si      45584 ATTACTAGCAGCCGCTGCAAGATTTTCTAGCAGAAGCTGTGGTGTGTAAT 45633
                                ?                    i      ?                
  rnd-1_family-          1 ATTACNAGCAGCCGCTGCAAGATTTTTTAGCAGNAGCTGTGGTGTGTAAT 50

  scaffold70|si      45634 TGATTGGCATTGTACGTGATATAGTTAAGTTGAAAACTGAGTCATTTTGA 45683
                                                                             
  rnd-1_family-         51 TGATTGGCATTGTACGTGATATAGTTAAGTTGAAAACTGAGTCATTTTGA 100

  scaffold70|si      45684 GCTCAAATGACATTTACGATTAGTAAATAGATTGAGGTGTTGTTCTAAGA 45733
                                  v                           ?          i   
  rnd-1_family-        101 GCTCAAAAGACATTTACGATTAGTAAATAGATTGANGTGTTGTTCTGAGA 150

  scaffold70|si      45734 ACAAAATGTTATAGTGTTTTTGTGAGTCATGTAAGGTTAGTCTATGCAGT 45783
                                          i  v          i                    
  rnd-1_family-        151 ACAAAATGTTATAGTATTGTTGTGAGTCACGTAAGGTTAGTCTATGCAGT 200

  scaffold70|si      45784 TTTTGATGTTGAAAATGTGAATGCCTAAAAGTTATGGTTGATAGAGGATT 45833
                                   v      i                     vi           
  rnd-1_family-        201 TTTTGATGATGAAAACGTGAATGCCTAAAAGTTATGGGCGATAGAGGATT 250

  scaffold70|si      45834 AAGCTGGCCATAACTTGGGCGAACAATGCTCAATAGATGTCATGGTAGGT 45883
                                    i      v       i             v ?         
  rnd-1_family-        251 AAGCTGGCCGTAACTTCGGCGAACGATGCTCAATAGATCTNATGGTAGGT 300

  scaffold70|si      45884 GGTTCATAATAATCCCATTAAGTATTATGGTAGTGGTTTCAGAAGTGTTT 45933
                                 ?            ?   v          v               
  rnd-1_family-        301 GGTTCANAATAATCCCATTNAGTTTTATGGTAGTCGTTTCAGAAGTGTTT 350

  scaffold70|si      45934 GCAAGACAATGCAACAGACACTTTCTGCAGAAGTGAGTTAGCATTGTCTT 45983
                                                                             
  rnd-1_family-        351 GCAAGACAATGCAACAGACACTTTCTGCAGAAGTGAGTTAGCATTGTCTT 400

  scaffold70|si      45984 CCGTGTTGGTTTATCTGTTGTGGCTTCGTTTATGTATGTTCATGGTTGTG 46033
                                             i                      i        
  rnd-1_family-        401 CCGTGTTGGTTTATCTGTCGTGGCTTCGTTTATGTATGTTCGTGGTTGTG 450

  scaffold70|si      46034 TCATCGTGGCTTCGTCATTGTGGCGTGGTCATTGTGGCATGGTTGTTGTC 46083
                                           i             i       i       i   
  rnd-1_family-        451 TCATCGTGGCTTCGTCGTTGTGGCGTGGTCGTTGTGGCGTGGTTGTCGTC 500

  scaffold70|si      46084 GGGTTGTCAAAGTGGCTCCGTTGTC 46108
                                   i      v         
  rnd-1_family-        501 GGGTTGTCGAAGTGGGTCCGTTGTC 525

Matrix = 20p43g.matrix
Kimura (with divCpGMod) = 2.59
Transitions / transversions = 1.67 (15/9)
Gap_init rate = 0.00 (0 / 524), avg. gap size = 0.0 (0 / 0)


1222 10.79 0.00 2.99 scaffold70|size833590 46086 46257 (785704) rnd-1_family-1194#Unknown 1 167 (0) m_b829s001i56 178490

  scaffold70|si      46086 GTTGTCAAAGTGGCTCCGTTGTCATGGTTTTGTAGTCATGGCTTTGTCGT 46135
                                                  i   i  i  v   i      i     
  rnd-1_family-          1 GTTGTCAAAGTGGCTCCGTTGTCGTGGCTTCGTCGTCGTGGCTTCGTCGT 50

  scaffold70|si      46136 CATGGCTTTGTTGTTGTGGTTTTATTGTCATGGCTTCATCCCCCCCCTCT 46185
                            i      i  i       i  ii i   i       i       -----
  rnd-1_family-         51 CGTGGCTTCGTCGTTGTGGCTTCGTCGTCGTGGCTTCGTCCCCCC----- 95

  scaffold70|si      46186 CTCTCTCTCTGCCCATCCGGATACTGCCACAGAATATTGCCAAATCCTCT 46235
                                                   i            i            
  rnd-1_family-         96 CTCTCTCTCTGCCCATCCGGATACCGCCACAGAATATCGCCAAATCCTCT 145

  scaffold70|si      46236 CAGCATCGGTGGTAGAAATCTT 46257
                                             i   
  rnd-1_family-        146 CAGCATCGGTGGTAGAAACCTT 167

Matrix = 20p43g.matrix
Kimura (with divCpGMod) = 3.84
Transitions / transversions = 17.00 (17/1)
Gap_init rate = 0.03 (5 / 171), avg. gap size = 1.00 (5 / 5)


14 12.53 0.00 0.00 scaffold70|size833590 46407 46432 (785529) (AAC)n#Simple_repeat 1 26 (0) m_b829s252i5 178491

  scaffold70|si      46407 AACAACAACCACGTCAACAACAACAA 46432
                                    v  iv            
  (AAC)n#Simple          1 AACAACAACAACAACAACAACAACAA 26

Matrix = Unknown
Transitions / transversions = 0.50 (1/2)
Gap_init rate = 0.00 (0 / 25), avg. gap size = 0.0 (0 / 0)


984 7.25 0.00 2.17 scaffold70|size833590 47004 47144 (784817) C rnd-1_family-87#Unknown (296) 750 613 m_b829s001i57 178492

  scaffold70|si      47004 TGCATTTCCATTGAAAACAGTATTTGGTGATGTGTTTCTGTGGTGTGTTT 47053
                              i   v             v           i   v            
C rnd-1_family-        750 TGCGTTTGCATTGAAAACAGTTTTTGGTGATGTATTTATGTGGTGTGTTT 701

  scaffold70|si      47054 AAATGTAAAGCCATTTTTGGTAATCCAGTCAGTGGTGTGTCTTTCTAATT 47103
                              i v   i                               v        
C rnd-1_family-        700 AAACGGAAAACCATTTTTGGTAATCCAGTCAGTGGTGTGTCATTCTAATT 651

  scaffold70|si      47104 AGTGATCAATATTAAGATGCGAAAAATGAAAGCTGCTGTGT 47144
                                              i          ---        
C rnd-1_family-        650 AGTGATCAATATTAAGATGTGAAAAATGAA---TGCTGTGT 613

Matrix = 20p43g.matrix
Kimura (with divCpGMod) = 6.19
Transitions / transversions = 1.00 (5/5)
Gap_init rate = 0.02 (3 / 140), avg. gap size = 1.00 (3 / 3)


1789 12.55 0.38 0.00 scaffold70|size833590 47136 47398 (784563) scaffold133|size826974_(dbseq-nr_519)_[800995,807399]#LTR/Gypsy 3412 3675 (2730) m_b829s001i58 178493

  scaffold70|si      47136 CTGCTGTGTAGCTTCCTGCGTACTTTGTGGCTCGTTCGCCATGCTGTTGT 47185
                            i       v                 i  i  i  i             
  scaffold133|s       3412 CCGCTGTGTCGCTTCCTGCGTACTTTGCGGTTCATTTGCCATGCTGTTGT 3461

  scaffold70|si      47186 TGACAGCTGAGGCTTTATTCAGATTAGATGTGGTCAGACTATTGACATCT 47235
                                  iv     i   i   i  ii  v                    
  scaffold133|s       3462 TGACAGCCCAGGCTCTATCCAGGTTGAATTTGGTCAGACTATTGACATCT 3511

  scaffold70|si      47236 CTCATTGGCAAAAAG-TGTGGTCAATGGTAATTTCTTTTGTTCGAAAATT 47284
                                      v v -iv                               i
  scaffold133|s       3512 CTCATTGGCAATATGACTTGGTCAATGGTAATTTCTTTTGTTCGAAAATC 3561

  scaffold70|si      47285 TAGAACAATTCCAACCTCTTTCATGGTCTTACATCCAAGAATGAGGTCAA 47334
                                       i v   v        i                      
  scaffold133|s       3562 TAGAACAATTCCGAGCTCGTTCATGGTTTTACATCCAAGAATGAGGTCAA 3611

  scaffold70|si      47335 ACACTGGCTTGGTCATCTTCTTCTTATTGTACTCTAATACTTCTCAAGTC 47384
                                          ii          ii       v   v   vi    
  scaffold133|s       3612 ACACTGGCTTGGTCACTTTCTTCTTATCATACTCTATTACGTCTGGAGTC 3661

  scaffold70|si      47385 ACTAAGTACTGCTT 47398
                               v     v   
  scaffold133|s       3662 ACTACGTACTCCTT 3675

Matrix = 20p43g.matrix
Kimura (with divCpGMod) = 12.59
Transitions / transversions = 1.54 (20/13)
Gap_init rate = 0.00 (1 / 262), avg. gap size = 1.00 (1 / 1)


2004 5.00 0.42 0.00 scaffold70|size833590 47399 47638 (784323) scaffold109|size879770_(dbseq-nr_434)_[671882,678321]#LTR/Gypsy 1 241 (6199) m_b829s001i59 178494

  scaffold70|si      47399 TGACATAGGCCAAGAATCTGGAGCTTCCAGGTGGAACTCCATAAGTCTCC 47448
                                                                             
  scaffold109|s          1 TGACATAGGCCAAGAATCTGGAGCTTCCAGGTGGAACTCCATAAGTCTCC 50

  scaffold70|si      47449 TTCACATTGTTTGATACAGAGGAAGGACTCAA-AGTCATAAGATATGAGT 47497
                                                           -                 
  scaffold109|s         51 TTCACATTGTTTGATACAGAGGAAGGACTCAACAGTCATAAGATATGAGT 100

  scaffold70|si      47498 TTCTCAGAAACCATATCCAAATAGGATTTTCCTTCCTAAGACTCCACCAT 47547
                                     i                           vi          
  scaffold109|s        101 TTCTCAGAAATCATATCCAAATAGGATTTTCCTTCCTACAACTCCACCAT 150

  scaffold70|si      47548 ACACAATGTAGGTGCTTTCTTAAGTTGAATATCCAATAGAAGTTTTCCTT 47597
                                v                i              i  i v       
  scaffold109|s        151 ACACATTGTAGGTGCTTTCTTAGGTTGAATATCCAATGGAGGATTTCCTT 200

  scaffold70|si      47598 TTCAGGAACCTTCACATAGGACAGTTCCTTTGGACAGTTGA 47638
                           i            v   i               i       
  scaffold109|s        201 CTCAGGAACCTTCCCATGGGACAGTTCCTTTGGGCAGTTGA 241

Matrix = 20p43g.matrix
Kimura (with divCpGMod) = 5.20
Transitions / transversions = 2.00 (8/4)
Gap_init rate = 0.00 (1 / 239), avg. gap size = 1.00 (1 / 1)


5926 3.54 2.90 3.03 scaffold70|size833590 47639 48397 (783564) C genome_1_5438#DNA (0) 758 1 m_b829s001i60 178495

  scaffold70|si      47639 GGCTGTGACTTGGTTGGACGAATAGGGAATAGAGAATAGGTTTTTGGCGA 47688
                                                                   v         
C genome_1_5438        758 GGCTGTGACTTGGTTGGACGAATAGGGAATAGAGAATAGGGTTTTGGCGA 709

  scaffold70|si      47689 ATAAAAAAGTTAACCTCTATTCGACGAAAATCATGACAACGTTGAATTCT 47738
                                   i                                       --
C genome_1_5438        708 ATAAAAAAATTAACCTCTATTCGACGAAAATCATGACAACGTTGAATT-- 661

  scaffold70|si      47739 GTTGAACTGCTCGAACAGCGAATAGCCCAATAGAGCAATAACAATTTAGT 47788
                           --------                                          
C genome_1_5438        660 --------GCTCGAACAGCGAATAGCCCAATAGAGCAATAACAATTTAGT 619

  scaffold70|si      47789 CTACCTTTAAACATCCAAAGATGTAATGTTGTATGTAATTGAATTTAGTT 47838
                                                                             
C genome_1_5438        618 CTACCTTTAAACATCCAAAGATGTAATGTTGTATGTAATTGAATTTAGTT 569

  scaffold70|si      47839 GTAGAATGAAGGTCTTGATGTGAGCATGTAAAAAATTAGCAAGTAAAAAT 47888
                                                                    v        
C genome_1_5438        568 GTAGAATGAAGGTCTTGATGTGAGCATGTAAAAAATTAGCACGTAAAAAT 519

  scaffold70|si      47889 AACATACAAATAAATATTGTTTCATCGCGACCATGACCGTTTCCACCG-- 47936
                                             i  v                i         --
C genome_1_5438        518 AACATACAAATAAATATTATTACATCGCGACCATGACCATTTCCACCGCA 469

  scaffold70|si      47937 ---TGCCATTGTCATCAATTGTGAGTGCCACTATTGTGAATTGTGAGCAC 47983
                           ---                                               
C genome_1_5438        468 TCATGCCATTGTCATCAATTGTGAGTGCCACTATTGTGAATTGTGAGCAC 419

  scaffold70|si      47984 CCCTCTGGTTGTCATA-AGTTGATTGTCGCGTTGGTTGCATTCTCCATTG 48032
                            v    v         -                                 
C genome_1_5438        418 CGCTCTCGTTGTCATAGAGTTGATTGTCGCGTTGGTTGCATTCTCCATTG 369

  scaffold70|si      48033 TGAGAACATTTCCAACATCTGTCGTGACTGTCTGCTTGTTGCATGATGTG 48082
                                                     i               ii      
C genome_1_5438        368 TGAGAACATTTCCAACATCTGTCGTGGCTGTCTGCTTGTTGCGCGATGTG 319

  scaffold70|si      48083 TTGATGTGTTGGTGCGCATGATGTCATGATTGTTTGTGGAGGATTTGTAT 48132
                                            ---                   v   v      
C genome_1_5438        318 TTGATGTGTTGGTGCGC---ATGTCATGATTGTTTGTGGTGGAATTGTAT 272

  scaffold70|si      48133 GGTAGATGGTTGCGATTGTCGTGGTGAGATGGTGGTGTGGTAACAAAA-- 48180
                                     ii                                    --
C genome_1_5438        271 GGTAGATGGTCACGATTGTCGTGGTGAGATGGTGGTGTGGTAACAAAAAA 222

  scaffold70|si      48181 -------------ATTCTCTATTCCCTATTCGACCCATCAAATAGCACCC 48217
                           -------------           v              i          
C genome_1_5438        221 AAGCTATTGGTCTATTCTCTATTCGCTATTCGACCCATCGAATAGCACCC 172

  scaffold70|si      48218 TCTATTGGTGTATTCGTTTTCGCCAAAACCGAATAGAGAATAGAGATCGG 48267
                                    v      v                              i -
C genome_1_5438        171 TCTATTGGTCTATTCGATTTCGCCAAAACCGAATAGAGAATAGAGATTG- 123

  scaffold70|si      48268 CCTAGATCAGCTATCTGTTGGCCTATTCCACGGAACAAAGTCATGGATTT 48317
                           ---------                   v v             i     
C genome_1_5438        122 ---------GCTATCTGTTGGCCTATTCGAGGGAACAAAGTCATAGATTT 82

  scaffold70|si      48318 TTGGCCGAATAGACCGATAGAACTTTTCAGCAGT-AAAAAACCTATTCTC 48366
                                                          ii -               
C genome_1_5438         81 TTGGCCGAATAGACCGATAGAACTTTTCAGCGATAAAAAAACCTATTCTC 32

  scaffold70|si      48367 TCTTCTCTATTGGCCCAACCAAGTCACAGCC 48397
                            v                             
C genome_1_5438         31 TATTCTCTATTGGCCCAACCAAGTCACAGCC 1

Matrix = 20p43g.matrix
Kimura (with divCpGMod) = 3.11
Transitions / transversions = 1.00 (13/13)
Gap_init rate = 0.04 (29 / 758), avg. gap size = 1.55 (45 / 29)


406 18.43 0.00 4.60 scaffold70|size833590 48386 48476 (783485) scaffold101|size565204_(dbseq-nr_564)_[417974,424337]#LTR/Gypsy 6156 6242 (122) m_b829s001i61 178496

  scaffold70|si      48386 CAAGTCACAGCCTGAATATGGGTCAGTCATGGAACTGCCACAAATCAATG 48435
                               --    i-  i       v        v         vv    v  
  scaffold101|s       6156 CAAG--ACAGT-TGGATATGGGGCAGTCATGCAACTGCCACCTATCACTG 6202

  scaffold70|si      48436 CCAATCTCTCCCATGATCATTTGTGTTTTGTTTGTGCATGA 48476
                                    -iv          i   i ii  i vi     
  scaffold101|s       6203 CCAATCTCT-TAATGATCATTTATGTCTCATTCGAACATGA 6242

Matrix = 20p43g.matrix
Kimura (with divCpGMod) = 19.89
Transitions / transversions = 1.29 (9/7)
Gap_init rate = 0.04 (4 / 90), avg. gap size = 1.00 (4 / 4)

24609 7.46 1.04 0.69 scaffold70|size833590 48398 51569 (780392) scaffold64|size1002091_(dbseq-nr_604)_[196390,202831]#LTR/Gypsy 239 3421 (3021) m_b829s001i62 178496

  scaffold70|si      48398 TGAATATGGGTCAGTCATGGAACTGCCACAAATCAATGCCAATCTCTCCC 48447
                                   i i                        v              
  scaffold64|si        239 TGAATATGAGCCAGTCATGGAACTGCCACAAATCACTGCCAATCTCTCCC 288

  scaffold70|si      48448 ATGATCATTTGTGTTTTGTTTGTGCATGAGATAACTAGTATCTCCTGCAT 48497
                                            -   i                      v v   
  scaffold64|si        289 ATGATCATTTGTGTTTT-TTTATGCATGAGATAACTAGTATCTCATTCAT 337

  scaffold70|si      48498 AATTTATACAGTAGTTCTAAACTCATAAAAAACAAAGTCAGCAAAGTCTA 48547
                           v v  i         vi   i          -                  
  scaffold64|si        338 CAGTTGTACAGTAGTATTAAGCTCATAAAAA-CAAAGTCAGCAAAGTCTA 386

  scaffold70|si      48548 CATCAATATTTTTAAATACTTTCTGGCTTAGGTCAATATCAATTGATAAC 48597
                             v   v                            v              
  scaffold64|si        387 CAACAAGATTTTTAAATACTTTCTGGCTTAGGTCACTATCAATTGATAAC 436

  scaffold70|si      48598 CCACTCGAGATAACCCACTCGAGCGAATTTTTTTTGGACCGTCTGTCCAT 48647
                            i       --------------                           
  scaffold64|si        437 CTACTCGAG--------------CGAATTTTTTTTGGACCGTCTGTCCAT 472

  scaffold70|si      48648 TGCCACACTGTCCTTCAACGGTCCGTCATTGTAGAGCCGACCAACATCCA 48697
                           i   i           i  v        ii  v          v i   i
  scaffold64|si        473 CGCCGCACTGTCCTTCGACCGTCCGTCACCGTCGAGCCGACCACCGTCCG 522

  scaffold70|si      48698 TAGAACACCGTCACATCTGTCCTTTGCCAGTCCAGCGTTCAGCATCCATG 48747
                            vv         i i        ii                       i 
  scaffold64|si        523 TTCAACACCGTCGCGTCTGTCCTCCGCCAGTCCAGCGTTCAGCATCCACG 572

  scaffold70|si      48748 TGTTCGCCCGTCAAGCCATTGTCTTTTGTGCAACAGTAAGTAGTAGCACC 48797
                                       i     ii      i    ivii    i          
  scaffold64|si        573 TGTTCGCCCGTCGAGCCACCGTCTTTCGTGCGCTGGTAAATAGTAGCACC 622

  scaffold70|si      48798 ATGTCAGCGCTACGTGATCCCACCGCCAACAAGATTTGTGTCAAGAGGGT 48847
                            i   v               i              i   i   vv v  
  scaffold64|si        623 ACGTCTGCGCTACGTGATCCCGCCGCCAACAAGATTCGTGCCAATCGTGT 672

  scaffold70|si      48848 CTCCTTCCAGTGTGTACCGCCACAAAGCTCCTACAAGACCCTTTTTCTTG 48897
                                 iv    i v        i                     i    
  scaffold64|si        673 CTCCTTTGAGTGCGAACCGCCACGAAGCTCCTACAAGACCCTTTTCCTTG 722

  scaffold70|si      48898 GATCAAGTCTCGGAGCAGCACTCTCAAGAATGTCTACGGAGAAGATCGCC 48947
                             v                v               i v        v   
  scaffold64|si        723 GAACAAGTCTCGGAGCAGCCCTCTCAAGAATGTCTGCTGAGAAGATGGCC 772

  scaffold70|si      48948 CCTATTGGGCTTAAGAACTAAGAGTGTGAGCACCGAGGAGGTGGAAAGAA 48997
                                             i       i    i v  i i     v--   
  scaffold64|si        773 CCTATTGGGCTTAAGAACCAAGAGTGCGAGCGCGGAAGGGGTGGC--GAA 820

  scaffold70|si      48998 AGCCCCAATCCGTTTATGTGCCAGACCGGGACCCAGTCCAAGAAGCTTTG 49047
                                 v       -       i  i                        
  scaffold64|si        821 AGCCCCTATCCGTT-ATGTGCCGGATCGGGACCCAGTCCAAGAAGCTTTG 869

  scaffold70|si      49048 AACCTCAAGCCCGAGACCCTCAAGTGCACCCTCATAAATTGGTCAGAAAT 49097
                           i          i                     ii    v         i
  scaffold64|si        870 GACCTCAAGCCTGAGACCCTCAAGTGCACCCTCGCAAATGGGTCAGAAAC 919

  scaffold70|si      49098 CCGAGTCACGGTTTGGTCCGGTCATGGTATCAACGAGCAGTTTGTACTGC 49147
                                                v  i    i                    
  scaffold64|si        920 CCGAGTCACGGTTTGGTCCGGACACGGTACCAACGAGCAGTTTGTACTGC 969

  scaffold70|si      49148 ATGTGAACAAGGCGTACAGTACCGCCAAGAAAATGGGGCTAATTCA-GCC 49196
                            i              i                            v-   
  scaffold64|si        970 ACGTGAACAAGGCGTATAGTACCGCCAAGAAAATGGGGCTAATTCCCGCC 1019

  scaffold70|si      49197 TGCGATGATGCCGAAAAGGCATATGACT-AAAAAAAGGTGAATGGAACAC 49245
                                                       -i           v     vi 
  scaffold64|si       1020 TGCGATGATGCCGAAAAGGCATATGACTCGAAAAAAGGTGATTGGAAGGC 1069

  scaffold70|si      49246 TGTTCTACGTGAACTTGCCGATGACCCCCTCAGCAAGACTGAGAAAG-AG 49294
                                    i                                     -  
  scaffold64|si       1070 TGTTCTACGCGAACTTGCCGATGACCCCCTCAGCAAGACTGAGAAAGGAG 1119

  scaffold70|si      49295 AGAAAGACCGCAG-GTCACTCTCCCTAAATGCCAAAATGATCGCCTTAAG 49343
                            i           -               v   i v   v          
  scaffold64|si       1120 AAAAAGACCGCAGAGTCACTCTCCCTAAAGGCCGACATGCTCGCCTTAAG 1169

  scaffold70|si      49344 GACAAAAATGACCGACTCGGCCCTAGAAGCTTTTCAACTCTACGCCAACT 49393
                                                        i                   i
  scaffold64|si       1170 GACAAAAATGACCGACTCGGCCCTAGAAGTTTTTCAACTCTACGCCAACC 1219

  scaffold70|si      49394 TTCTCACTGAGGAGGCA-----GCCC--------------------GC-- 49416
                                            -----    --------------------  --
  scaffold64|si       1220 TTCTCACTGAGGAGGCACGTCAGCCCTGGGACTTAATTGTCAAGGAGCAG 1269

  scaffold70|si      49417 -CGGAGTCAAGTCCCTTTACTGACATCTTTGGAGTCTAAAGGAAGAAGTC 49465
                           - i               vvi        i      v             
  scaffold64|si       1270 ACAGAGTCAAGTCCCTTTCACGACATCTTCGGAGTCGAAAGGAAGAAGTC 1319

  scaffold70|si      49466 ACTGGGAAAAACGTCCGAGTCATTCAGGAGGTGGCATTTACTCCACCTCC 49515
                             i   v  i                       v  v             
  scaffold64|si       1320 ACCGGGCAAGACGTCCGAGTCATTCAGGAGGTGCCAGTTACTCCACCTCC 1369

  scaffold70|si      49516 AATCGTGTTTCGCACATGACGCAGGCAAAAATTTGAAGTTCTATATTTTG 49565
                                                                i          ii
  scaffold64|si       1370 AATCGTGTTTCGCACATGACGCAGGCAAAAATTTGAAATTCTATATTTCA 1419

  scaffold70|si      49566 AATTTCCTCAAGAAGCCCAACAAGGTGCGGATGAGTTAGTTTGTGCAGCA 49615
                               v                     vi  i  v  i            i
  scaffold64|si       1420 AATTGCCTCAAGAAGCCCAACAAGGTTTGGGTGCGTCAGTTTGTGCAGCG 1469

  scaffold70|si      49616 CATGATGCAGCTGAACAGCTATGTGAAAGACCTCCCGTGTTTGTACTACA 49665
                            i               i   i   i                   i    
  scaffold64|si       1470 CGTGATGCAGCTGAACAACTACGTGGAAGACCTCCCGTGTTTGTATTACA 1519

  scaffold70|si      49666 GCTTTAGCGCAAGTACGATGACCATACAGGTCTACTCCGACACTGACGCG 49715
                             iiv                  vv             vv          
  scaffold64|si       1520 GCCCGAGCGCAAGTACGATGACCCAACAGGTCTACTCCTTCACTGACGCG 1569

  scaffold70|si      49716 GAGCTTGCATGCCATATCTTGTGCATGTGCCCATTGAAGTGATAGGACCA 49765
                             i                  i       i  i        ii       
  scaffold64|si       1570 GAACTTGCATGCCATATCTTGCGCATGTGTCCGTTGAAGTGGCAGGACCA 1619

  scaffold70|si      49766 GTACAACTTGCTTGAGAAGTGCTATCCCAAAGGGGTTAAGCCTCTATTGC 49815
                               v                       i                     
  scaffold64|si       1620 GTACCACTTGCTTGAGAAGTGCTATCCCGAAGGGGTTAAGCCTCTATTGC 1669

  scaffold70|si      49816 TCATTCTTAAGCGAATTGAGGTGGCGCACCCAGTGGATGAGGGGCAGTTG 49865
                                   i                                i      i 
  scaffold64|si       1670 TCATTCTTGAGCGAATTGAGGTGGCGCACCCAGTGGATGAGAGGCAGTCG 1719

  scaffold70|si      49866 TCGTCTAAGCCTGCAAAGGCCCAAGGAGCCAAACAGACCTTCAAGAAGTT 49915
                             v                          ii     v   i         
  scaffold64|si       1720 TCTTCTAAGCCTGCAAAGGCCCAAGGAGCTGAACAGCCCTCCAAGAAGTT 1769

  scaffold70|si      49916 CGCGCTAGGCACACAAATTCCCAAGAAGCCCAAGCAAGCACGCACGGAGT 49965
                                     i   i                                   
  scaffold64|si       1770 CGCGCTAGGCGCACGAATTCCCAAGAAGCCCAAGCAAGCACGCACGGAGT 1819

  scaffold70|si      49966 ATACACACGTAGACAAAAACTGCGAGCTATGCGCAAAGCATGGGGGTGCA 50015
                               i i         i               iv            i   
  scaffold64|si       1820 ATACGCGCGTAGACAAGAACTGCGAGCTATGCAAAAAGCATGGGGGCGCA 1869

  scaffold70|si      50016 CACACCACGGATAACACTGCGGAGTGTTGCCGGTACAACAAAGACGGAAC 50065
                                    v       i         i    v                 
  scaffold64|si       1870 CACACCACGCATAACACCGCGGAGTGTCGCCGTTACAACAAAGACGGAAC 1919

  scaffold70|si      50066 TCCTACGCCGCGTACTTTCGGGCAAGCCGCAAGAAAGTCTCACAAGGATA 50115
                                   viv                i   v       i i i    i 
  scaffold64|si       1920 TCCTACGCGAGGTACTTTCGGGCAAGCTGCACGAAAGTCCCGCGAGGACA 1969

  scaffold70|si      50116 GTCGCCCCAAGAAGTCCTACACCCAGGTCTTGGCTCGTATGGAGAAACTT 50165
                                               i                i            
  scaffold64|si       1970 GTCGCCCCAAGAAGTCCTACGCCCAGGTCTTGGCTCGCATGGAGAAACTT 2019

  scaffold70|si      50166 GAGAAGTCTCTCAAGAAAGCCAACAAAGAAGGCAAAAAATGTTGCCGTTG 50215
                                                      -       i   i  i     i 
  scaffold64|si       2020 GAGAAGTCTCTCAAGAAAGCCAACAAA-AAGGCAAGAAACGTCGCCGTCG 2068

  scaffold70|si      50216 CGAAGAAAGTGACAGTGATTCTGACTCATCTTGAAGTGTTGGGTCAGATA 50265
                                          i     i        i              i i  
  scaffold64|si       2069 CGAAGAAAGTGACAGCGATTCCGACTCATCCTGAAGTGTTGGGTCGGGTA 2118

  scaffold70|si      50266 GTACCAGGGACAATGAAAATAGATGTAAGAAAATTAAAACTAACCACGAG 50315
                                i    v           v                           
  scaffold64|si       2119 GTACCGGGGAAAATGAAAATAGTTGTAAGAAAATTAAAACTAACCACGAG 2168

  scaffold70|si      50316 TTAGCTAATTACACTACCC-TGGTCCAATAAAAACTACCAGTAACCAAAA 50364
                                i             -      i                       
  scaffold64|si       2169 TTAGCCAATTACACTACCCCTGGTCCGATAAAAACTACCAGTAACCAAAA 2218

  scaffold70|si      50365 ATTAGAATTAAATGACAAAAGTTTCATTCCAGATTATTCCAGTCCCCTAC 50414
                                               v   v     i        v      i  v
  scaffold64|si       2219 ATTAGAATTAAATGACAAAATTTTAATTCCGGATTATTCGAGTCCCTTAG 2268

  scaffold70|si      50415 TGGACGTAAATTTGAAAAATCTCAAAGACACCTTGAACTTATCCACTAAC 50464
                                    v                       i      i         
  scaffold64|si       2269 TGGACGTAACTTTGAAAAATCTCAAAGACACCTCGAACTTGTCCACTAAC 2318

  scaffold70|si      50465 TTTGATGTAGAACCCAACTCAGTGAGGGATACCCCTACAGTAATGAAAGA 50514
                                      v                 i    -    vv   v    v
  scaffold64|si       2319 TTTGATGTAGATCCCAACTCAGTGAGGGACACCC-TACATAAATCAAAGT 2367

  scaffold70|si      50515 CAATTGAGCCATCTAACCCACAAAAATCAATGGACTCAGTAACAGCAGTA 50564
                                                                             
  scaffold64|si       2368 CAATTGAGCCATCTAACCCACAAAAATCAATGGACTCAGTAACAGCAGTA 2417

  scaffold70|si      50565 CTAGCTGTGCAAAAATTAGCGACTGGTAGTCAGTCCTCAACAAAACTCAA 50614
                                   i                 v           i           
  scaffold64|si       2418 CTAGCTGTACAAAAATTAGCGACTGGAAGTCAGTCCTCGACAAAACTCAA 2467

  scaffold70|si      50615 ACACTTGTCCAGGAGTCGCAAAAACAACTTCTTGAGAGTACTATTGGACA 50664
                                                                             
  scaffold64|si       2468 ACACTTGTCCAGGAGTCGCAAAAACAACTTCTTGAGAGTACTATTGGACA 2517

  scaffold70|si      50665 CTGGTTCCGATGGTGACCTCATGTTCCATGAAAAAGGAACCACCAAGTGT 50714
                                                                          i  
  scaffold64|si       2518 CTGGTTCCGATGGTGACCTCATGTTCCATGAAAAAGGAACCACCAAGCGT 2567

  scaffold70|si      50715 TTTCCCTACTTGACTAGGCAGGTGTCAAAGTCTTGGCACACGTCGAATGG 50764
                                                                             
  scaffold64|si       2568 TTTCCCTACTTGACTAGGCAGGTGTCAAAGTCTTGGCACACGTCGAATGG 2617

  scaffold70|si      50765 GTGTTTCCAAACCAAACAAAGAGGTGATGTTAATCTAAAACTCCTAGAGT 50814
                              i            vi      i  v    v       i         
  scaffold64|si       2618 GTGCTTCCAAACCAAAGGAAGAGGCGAAGTTACTCTAAAATTCCTAGAGT 2667

  scaffold70|si      50815 ACTCTAACAGCAAGGAATACACAGTTAAACCTGATGTTGTAGAGTATGAT 50864
                               i                                   i         
  scaffold64|si       2668 ACTCCAACAGCAAGGAATACACAGTTAAACCTGATGTTGTGGAGTATGAT 2717

  scaffold70|si      50865 GGAAAAAAAGATGACTAAGCCAGCATTTGACCTCATCTTAGGTGTAAAAA 50914
                             v     -    i          i                         
  scaffold64|si       2718 GGTAAAAA-GATGGCTAAGCCAGCGTTTGACCTCATCTTAGGTGTAAAAA 2766

  scaffold70|si      50915 CGTTAAGAGAGCTTGGAATTGTTCTAGATTTTCGAACAAAGGATATTACC 50964
                            ii                                               
  scaffold64|si       2767 CACTAAGAGAGCTTGGAATTGTTCTAGATTTTCGAACAAAGGATATTACC 2816

  scaffold70|si      50965 ATTGATGAGATCATCTTGCCAATGAGAGACATCAACAGTCTGTCAACTGG 51014
                                               i                           i 
  scaffold64|si       2817 ATTGATGAGATCATCTTGCCGATGAGAGACATCAACAGTCTGTCAACTAG 2866

  scaffold70|si      51015 CTCTAAGATTGAAAAAGCTTGGTCAGTTAACCACAGCATGACTCATGAAC 51064
                                                                    i        
  scaffold64|si       2867 CTCTAAGATTGAAAAAGCTTGGTCAGTTAACCACAGCATGATTCATGAAC 2916

  scaffold70|si      51065 CACGTAGTACCGAGGAAGCCACTCAGCGTGCAGTTCACATCTTAGATGCA 51114
                                     i                                       
  scaffold64|si       2917 CACGTAGTACTGAGGAAGCCACTCAGCGTGCAGTTCACATCTTAGATGCA 2966

  scaffold70|si      51115 AAATATGAAAAAGCAGACCTCCAATCAGTAGTTGACAACAATTGTCCTCA 51164
                                                        v                    
  scaffold64|si       2967 AAATATGAAAAAGCAGACCTCCAATCAGTTGTTGACAACAATTGTCCTCA 3016

  scaffold70|si      51165 CCTTAGTCTACAAGATCAAAATAAGTTGTTGGAGCTCCTCCGTAAATACG 51214
                                                                             
  scaffold64|si       3017 CCTTAGTCTACAAGATCAAAATAAGTTGTTGGAGCTCCTCCGTAAATACG 3066

  scaffold70|si      51215 AGGACCTCTTTGATGGTACAATAGGTGATTGGACTACTTAGCCTGTCTCC 51264
                                               v            v    v           
  scaffold64|si       3067 AGGACCTCTTTGATGGTACACTAGGTGATTGGAATACTGAGCCTGTCTCC 3116

  scaffold70|si      51265 TTCGAACTGAAGAAAGGTGCAAAACCGTACCATGGCAGAGCCTACCCAGT 51314
                                       i                                     
  scaffold64|si       3117 TTCGAACTGAAGGAAGGTGCAAAACCGTACCATGGCAGAGCCTACCCAGT 3166

  scaffold70|si      51315 GCCACATTCAGTCAAAGAGACTGTCATGAAAGAGCTCAAAAGACTATGTG 51364
                                       v         v                           
  scaffold64|si       3167 GCCACATTCAGTAAAAGAGACTCTCATGAAAGAGCTCAAAAGACTATGTG 3216

  scaffold70|si      51365 ACCAAGGGGTACTACAGTGGCAGCCCGCATCTGAATGGGCTTCACCATCG 51414
                              v                                              
  scaffold64|si       3217 ACCTAGGGGTACTACAGTGGCAGCCCGCATCTGAATGGGCTTCACCATCG 3266

  scaffold70|si      51415 TTCATAGTAACAAAAAACATCAGACTGTATGTTTCTTAAGTGATTTTAGA 51464
                                    v       v           i     i              
  scaffold64|si       3267 TTCATAGTACCAAAAAAGATCAGACTGTACGTTTCCTAAGTGATTTTAGA 3316

  scaffold70|si      51465 GAAGTAAACAAAAGGATAGTTAGAAAACCATTCCCGTTGCCTAAAATTAG 51514
                                                                 i           
  scaffold64|si       3317 GAAGTAAACAAAAGGATAGTTAGAAAACCATTCCCGTTACCTAAAATTAG 3366

  scaffold70|si      51515 GACGGTCATGCAAGGGTTAGAAGGTTTCACTTTTGCAACAGCCCTTGATT 51564
                           v  i          i                     v             
  scaffold64|si       3367 TACAGTCATGCAAGAGTTAGAAGGTTTCACTTTTGCCACAGCCCTTGATT 3416

  scaffold70|si      51565 TAAAC 51569
                                
  scaffold64|si       3417 TAAAC 3421

Matrix = 20p43g.matrix
Kimura (with divCpGMod) = 5.83
Transitions / transversions = 1.70 (148/87)
Gap_init rate = 0.01 (31 / 3171), avg. gap size = 1.77 (55 / 31)


14920 10.42 0.69 1.34 scaffold70|size833590 51661 53839 (778122) C scaffold170|size558746_(dbseq-nr_246)_[277812,288266]#LTR/Gypsy (5829) 4626 2462 m_b829s001i63 178497

  scaffold70|si      51661 CACTGCAAACAAAAAACACCGGTAACCTCCCCGTACACTCGAGTGTAC-G 51709
                                                                           - 
C scaffold170|s       4626 CACTGCAAACAAAAAACACCGGTAACCTCCCCGTACACTCGAGTGTACAG 4577

  scaffold70|si      51710 GGAGGTTACCGGAGCCCCCGGAATGGTATCTTCCGGTAACCTCCCGGTAC 51759
                                                                       v     
C scaffold170|s       4576 GGAGGTTACCGGAGCCCCCGGAATGGTATCTTCCGGTAACCTCCGGGTAC 4527

  scaffold70|si      51760 ACTTCTGTAACCCTCCGGTAAACTAGTGTACGGGAGGGTTACCGGAGTCT 51809
                                                                             
C scaffold170|s       4526 ACTTCTGTAACCCTCCGGTAAACTAGTGTACGGGAGGGTTACCGGAGTCT 4477

  scaffold70|si      51810 ACCGGGAGGTTACCGGAAATTTGAGACCAAGAGGAGCTTTTCAATTTTTT 51859
                                                                   ivi    v  
C scaffold170|s       4476 ACCGGGAGGTTACCGGAAATTTGAGACCAAGAGGAGCTTTCAGATTTATT 4427

  scaffold70|si      51860 TCTACGTAAGATAGGAATTGGTACGCTTTCACAGGAAAACCGACTTCTCA 51909
                                   v               vi   i          v         
C scaffold170|s       4426 TCTACGTACGATAGGAATTGGTACTTTTTTACAGGAAAACAGACTTCTCA 4377

  scaffold70|si      51910 GTAAGTCTTAGAATCGATATCAATCTAATTAGTGGCTATAACTGTATTAC 51959
                                          i                            i     
C scaffold170|s       4376 GTAAGTCTTAGAATCAATATCAATCTAATTAGTGGCTATAACTGCATTAC 4327

  scaffold70|si      51960 TTAGTAGCTAAAAAA-TGTTTACCGGTGGCATACCGGAAGTGTACGGGAG 52008
                                   i      -                            i     
C scaffold170|s       4326 TTAGTAGCCAAAAAAATGTTTACCGGTGGCATACCGGAAGTGTATGGGAG 4277

  scaffold70|si      52009 GGTAACCGGAAGTGTACGGGAGGGTAACCGGAAGGTTACGGGAAGGCTAC 52058
                                                                             
C scaffold170|s       4276 GGTAACCGGAAGTGTACGGGAGGGTAACCGGAAGGTTACGGGAAGGCTAC 4227

  scaffold70|si      52059 CGGAGAGTACGGGAGGGTTACCGGAGCATACGGGAGGGCTACCGGAACGT 52108
                           i         v                    v                  
C scaffold170|s       4226 TGGAGAGTACCGGAGGGTTACCGGAGCATACCGGAGGGCTACCGGAACGT 4177

  scaffold70|si      52109 TACAGGAGGGTTACCGGGAGGGCTACCCACTGTTGGACTACAATAATAGA 52158
                                          i           i                      
C scaffold170|s       4176 TACAGGAGGGTTACCAGGAGGGCTACCTACTGTTGGACTACAATAATAGA 4127

  scaffold70|si      52159 GTATGTGTAATTTATCTCCACTAATATAATTAAACATACTACATTAACAT 52208
                                                                             
C scaffold170|s       4126 GTATGTGTAATTTATCTCCACTAATATAATTAAACATACTACATTAACAT 4077

  scaffold70|si      52209 ATTTAAGGGGGCCCGCCCAACTCATCGCCCACCAAAAGGACACAGGTGCC 52258
                               v     -          v                            
C scaffold170|s       4076 ATTTTAGGGG-CCCGCCCAACACATCGCCCACCAAAAGGACACAGGTGCC 4028

  scaffold70|si      52259 AAAATTTCAGCCCCAAGCTGCTCCAAGACGAAAAACGATACTGTGGACAA 52308
                                                 i     i       i             
C scaffold170|s       4027 AAAATTTCAGCCCCAAGCTGCTTCAAGATGAAAAACAATACTGTGGACAA 3978

  scaffold70|si      52309 TATTATCACCAAGGTAGAAGAAAATTAATTATATAATTGAAACTAAGCTG 52358
                                               i                     i       
C scaffold170|s       3977 TATTATCACCAAGGTAGAAGGAAATTAATTATATAATTGAAATTAAGCTG 3928

  scaffold70|si      52359 AAATGAAAACAATTGAAATATAGTATGACTTCAATAACTCACCATAAAAA 52408
                              ii v      i v   i    v                      i  
C scaffold170|s       3927 AAACAATAACAATCGTAATGTAGTTTGACTTCAATAACTCACCATAAGAA 3878

  scaffold70|si      52409 TTTACATGCCTCTGCAGACCGTTGTTGGCAACACGGCGGTGCAAGGCAAA 52458
                                          v  v               i            ii 
C scaffold170|s       3877 TTTACATGCCTCTGCTGAACGTTGTTGGCAACACAGCGGTGCAAGGCGGA 3828

  scaffold70|si      52459 ATGCCAAACTCAGTCTGTGGACTGAGTTTTGGCTGTTCCCGTGCCTGGTC 52508
                                                        i          i       i 
C scaffold170|s       3827 ATGCCAAACTCAGTCTGTGGACTGAGTTTCGGCTGTTCCCATGCCTGGCC 3778

  scaffold70|si      52509 TGAAATAAAATAATTGAAAATTAGATGTAGTCAAGACATGTGTAGAAAAA 52558
                                                                 v     i   v 
C scaffold170|s       3777 TGAAATAAAATAATTGAAAATTAGATGTAGTCAAGACAAGTGTAAAAATA 3728

  scaffold70|si      52559 ATTGTATTCTATTCAACTCACCTCTGTTAATATACCCGCCGCTGCCAAAT 52608
                                    i  v            i         i              
C scaffold170|s       3727 ATTGTATTCCATGCAACTCACCTCTATTAATATACTCGCCGCTGCCAAAT 3678

  scaffold70|si      52609 ATTGTTGGCAACACGGCGGTGCATAGCGAAATCCCAAACTCAGTCTGTGT 52658
                             i                    v                         v
C scaffold170|s       3677 ATCGTTGGCAACACGGCGGTGCAAAGCGAAATCCCAAACTCAGTCTGTGG 3628

  scaffold70|si      52659 ACTGAGTTTTGGGGATTTCAGATCTGGGCCTGTAACTATTTCAGTGAAAA 52708
                           i         v        v  v              v   v v      
C scaffold170|s       3627 GCTGAGTTTTCGGGATTTCTGAACTGGGCCTGTAACTTTTTAATTGAAAA 3578

  scaffold70|si      52709 AAAATTAACATGTGTTGAGTATAATGGGGTCAAAAATGAAGAGTTAATCA 52758
                             ----                   i    v     -  v     vi v 
C scaffold170|s       3577 AA----AACATGTGTTGAGTATAATAGGGTGAAAAA-GATGAGTTCGTGA 3533

  scaffold70|si      52759 AAACTCACCCCCAAAATATACCCGCCGCTGCCAATTGTTGTTGGCAACAC 52808
                                                 i   i            v          
C scaffold170|s       3532 AAACTCACCCCCAAAATATACCTGCCACTGCCAATTGTTCTTGGCAACAC 3483

  scaffold70|si      52809 GGCGGTGCAAATGGGAATGCCTAACTCAGTCTGTGGACTGAGTTTCGGTG 52858
                           i     v i ivv                                 i i 
C scaffold170|s       3482 AGCGGTCCGAGGCGGAATGCCTAACTCAGTCTGTGGACTGAGTTTCAGCG 3433

  scaffold70|si      52859 ATTTCGCCAGTACACCTGTAACTAGTTAATTGGAAAAAAAAATGGACGTG 52908
                                       v           i       --         vi  iii
C scaffold170|s       3432 ATTTCGCCAGTAGACCTGTAACTAATTAATTG--AAAAAAAATTAACACA 3385

  scaffold70|si      52909 TGGTGAGTATTATAGTGCAAAAAATGGTGAGTTCATGAAAACTCATCCCC 52958
                             v       v    v ii     - i                  i    
C scaffold170|s       3384 TGTTGAGTATAATAGGGTGAAAAA-GATGAGTTCATGAAAACTCACCCCC 3336

  scaffold70|si      52959 AAACTATACCCGCCGCTGCCAATTGTTGTTGGCAACACGGCAGTCCAAGG 53008
                              v                       v             i      v 
C scaffold170|s       3335 AAAATATACCCGCCGCTGCCAATTGTTCTTGGCAACACGGCGGTCCAATG 3286

  scaffold70|si      53009 CAGAATGCCTAACTCAGTCTGTGGACTGAGTTT-GGCGATTTCGCCAGTA 53057
                            i                               -        i       
C scaffold170|s       3285 CGGAATGCCTAACTCAGTCTGTGGACTGAGTTTCGGCGATTTTGCCAGTA 3236

  scaffold70|si      53058 CACCTGTAGCTAGTTAATTGGAAAAAAAATGGATGTGTGGTGAGTATTAT 53107
                           v       i   i       --        vi ii    v      iv  
C scaffold170|s       3235 GACCTGTAACTAATTAATTG--AAAAAAATTAACATGTGTTGAGTACAAT 3188

  scaffold70|si      53108 AGTGCAAAAAAAGGCGAGTTCATGAAAACTCACCCCCAAAATATACCCGC 53157
                               ii       ii  v        v                    v  
C scaffold170|s       3187 AGTGTGAAAAAAGATGATTTCATGAATACTCACCCCCAAAATATACCGGC 3138

  scaffold70|si      53158 CGCTGCCAATTGTTGTCGGCAACTCGGCGGTGCAAATGGGAATACCTAAC 53207
                            i            v i  i   vi    i v   ivvi    i      
C scaffold170|s       3137 CACTGCCAATTGTTCTTGGTAACATGGCGATCCAAGGCAGAATGCCTAAC 3088

  scaffold70|si      53208 TCAGTCTGTGGACTGAGTTTCGGCAATTTTGCCAGTACACCTGTAACTAG 53257
                                                   i    i v v   v           v
C scaffold170|s       3087 TCAGTCTGTGGACTGAGTTTCGGCGATTTCGACCGTAGACCTGTAACTAT 3038

  scaffold70|si      53258 TGAATCGGGAAAAAAATGGACGTGTGGTGAGTATTATAGTGCGAAAAATG 53307
                            v   i--     vi  v   i            vi i   iii  v   
C scaffold170|s       3037 TTAATT--GAAAATGATTGACATGTGGTGAGTATAGTGGTGTAGAACATG 2990

  scaffold70|si      53308 GTGACATCATGAA-AACTCACCCCCAAAATATACCCGCCGCTGCCAATTG 53356
                           iv  -i iv i  - v  i       v        v  i           
C scaffold170|s       2989 AAGA-GTTTTAAATATCTTACCCCCACAATATACCGGCTGCTGCCAATTG 2941

  scaffold70|si      53357 TTGTTGGCAACACGACGGTGCAAATGGGAATGCCTAACTCA------GTC 53400
                             v         i i    v   ivv               ------   
C scaffold170|s       2940 TTCTTGGCAACATGGCGGTCCAAGGCGGAATGCCTAACTCAGTCTGTGTC 2891

  scaffold70|si      53401 TGTGGACTGAGTTTCGGCGATTTTGCCGGCAGGCCTGCAACTAATTAATC 53450
                               i                      i i  i    i           i
C scaffold170|s       2890 TGTGAACTGAGTTTCGGCGATTTTGCCAGTAGACCTGTAACTAATTAATT 2841

  scaffold70|si      53451 GGGAAAAAAATGGATGTGTGGTGAGTATTATAGTGCGAAAAATGGTGACA 53500
                           --          i ii    v    i iv      i      v i   vv
C scaffold170|s       2840 --GAAAAAAATGAACATGTGTTGAGCACAATAGTGTGAAAAAAGATGAGT 2793

  scaffold70|si      53501 TCATGAAAACTCACCCCCAAAATATACCGGCTGTTGCCAATTGTTCTTGG 53550
                                                          i i                
C scaffold170|s       2792 TCATGAAAACTCACCCCCAAAATATACCGGCCGCTGCCAATTGTTCTTGG 2743

  scaffold70|si      53551 CAACACGGCGGTGCAAATG-GGAATGCCTAACTCAGTCTGTGGACTGAGT 53599
                                       - v    -                              
C scaffold170|s       2742 CAACACGGCGGT-CCAATGCGGAATGCCTAACTCAGTCTGTGGACTGAGT 2694

  scaffold70|si      53600 TTCGGCGATTTTGGCGG--CAGGCCTGCAACTAATTAATTGGAAAAAAAT 53647
                                 i      v v --i  i    i     v               -
C scaffold170|s       2693 TTCGGCAATTTTGCCCGTATAGACCTGTAACTATTTAATTGGAAAAAAA- 2645

  scaffold70|si      53648 TGGCCGTGTGGTGAGTATAATATTGTAGAACAAGATGAAATCGTGATTA- 53696
                           -  v               i iv         v  v - i iv i v  -
C scaffold170|s       2644 -GGACGTGTGGTGAGTATAGTGGTGTAGAACATGAAG-AGTTTTAAATAT 2597

  scaffold70|si      53697 CTCACCCACAAAATATACCCGCCGCTGCCAATTGTTGTTGGCAACATGGC 53746
                             i    v  v        v  i                           
C scaffold170|s       2596 CTTACCCCCACAATATACCGGCTGCTGCCAATTGTTGTTGGCAACATGGC 2547

  scaffold70|si      53747 GGTGCAAGGCAGGAGGGATAACTCAGTCTGTGGACTGAGTTTTGGCCGTT 53796
                              v        i v vv                          i vi  
C scaffold170|s       2546 GGTCCAAGGCAGAATGCCTAACTCAGTCTGTGGACTGAGTTTTGACGATT 2497

  scaffold70|si      53797 CCCATCATGGGCCAGTGAGGTCT-CAGTGATGTAATAGAAAAAA 53839
                           i --------  ii  -   i  -  iiv  v    v       
C scaffold170|s       2496 TC--------GCTGGT-AGGCCTGCAACTATTTAATTGAAAAAA 2462

Matrix = 20p43g.matrix
Kimura (with divCpGMod) = 10.68
Transitions / transversions = 1.29 (126/98)
Gap_init rate = 0.02 (37 / 2178), avg. gap size = 1.19 (44 / 37)

9560 14.75 1.48 1.42 scaffold70|size833590 52335 54019 (777942) C scaffold170|size558746_(dbseq-nr_246)_[277812,288266]#LTR/Gypsy (6681) 3774 2089 m_b829s001i64 178497

  scaffold70|si      52335 AATTATATAATTGAAACTAAGCTGAAATGAAAACAATTG-AAATATAGTA 52383
                              v v          v v  v  v i v  i    v  -   v   i -
C scaffold170|s       3774 AATAAAATAATTGAAAATTAGATGTAGTCAAGACAAGTGTAAAAATAAT- 3726

  scaffold70|si      52384 TGACTTCAAT--AACTCACC-ATAAAAATTTACATGCCTCTGCAGACCGT 52430
                             vv   v  --        -v  vv   v   vi   v    vi vii 
C scaffold170|s       3725 TGTATTCCATGCAACTCACCTCTATTAATATACTCGCCGCTGCCAAATAT 3676

  scaffold70|si      52431 TGTTGGCAACACGGCGGTGCAAGGCAAAATGCCAAACTCAGTCTGTGGAC 52480
                           i                     i  i    v                 i 
C scaffold170|s       3675 CGTTGGCAACACGGCGGTGCAAAGCGAAATCCCAAACTCAGTCTGTGGGC 3626

  scaffold70|si      52481 TGAGTTTTGGCTGTTCCCGTGCCTGGTCTGAAATAAAATAATTGAAAATT 52530
                                   v vvi  i i vi iv  i   v  ivvvv          vv
C scaffold170|s       3625 TGAGTTTTCGGGATTTCTGAACTGGGCCTGTAACTTTTTAATTGAAAAAA 3576

  scaffold70|si      52531 AG-ATGTAGTCAAGACAT----GTGTAGAAAAAATTGTATTCTATTCAAC 52575
                            i-    -  ii  -i  ---- v  -      iv  vi   vvvvv   
C scaffold170|s       3575 AACATGT-GTTGAG-TATAATAGGGT-GAAAAAGATGAGTTCGTGAAAAC 3529

  scaffold70|si      52576 TCACCTCTGTTAATATACCCGCCGCTGCCAAATATTGTTGGCAACACGGC 52625
                                i iiv-        i   i       v i  v          i  
C scaffold170|s       3528 TCACCCCCAA-AATATACCTGCCACTGCCAATTGTTCTTGGCAACACAGC 3480

  scaffold70|si      52626 GGTGCATAGCGAAATCCCAAACTCAGTCTGTGTACTGAGTTTTGGGGATT 52675
                              v ivi   i   v  v             v         ii v    
C scaffold170|s       3479 GGTCCGAGGCGGAATGCCTAACTCAGTCTGTGGACTGAGTTTCAGCGATT 3430

  scaffold70|si      52676 TC---AGATCTGGGCCTGTAACTATTTCAGTGAAAAAAAATTAACATGTG 52722
                             ---  --- i i          v  v v                ii  
C scaffold170|s       3429 TCGCCAG---TAGACCTGTAACTAATTAATTGAAAAAAAATTAACACATG 3383

  scaffold70|si      52723 TTGAGTATAATGGGGTCAAAAATGAAGAGTTAATCAAAACTCACCCCCAA 52772
                                      i    v     -  v     v  v               
C scaffold170|s       3382 TTGAGTATAATAGGGTGAAAAA-GATGAGTTCATGAAAACTCACCCCCAA 3334

  scaffold70|si      52773 AATATACCCGCCGCTGCCAATTGTTGTTGGCAACACGGCGGTGCAAATG- 52821
                                                    v                v   -  -
C scaffold170|s       3333 AATATACCCGCCGCTGCCAATTGTTCTTGGCAACACGGCGGTCCAA-TGC 3285

  scaffold70|si      52822 GGAATGCCTAACTCAGTCTGTGGACTGAGTTTCGGTGATTTCGCCAGTAC 52871
                                                              i     i       v
C scaffold170|s       3284 GGAATGCCTAACTCAGTCTGTGGACTGAGTTTCGGCGATTTTGCCAGTAG 3235

  scaffold70|si      52872 ACCTGTAACTAGTTAATTGGAAAAAAAAATGGACGTGTGGTGAGTATTAT 52921
                                      i       ---        vi  i    v      iv  
C scaffold170|s       3234 ACCTGTAACTAATTAATTG---AAAAAAATTAACATGTGTTGAGTACAAT 3188

  scaffold70|si      52922 AGTGCAAAAAATGGTGAGTTCATGAAAACTCATCCCCAAACTATACCCGC 52971
                               ii     v i   v        v     i       v      v  
C scaffold170|s       3187 AGTGTGAAAAAAGATGATTTCATGAATACTCACCCCCAAAATATACCGGC 3138

  scaffold70|si      52972 CGCTGCCAATTGTTGTTGGCAACACGGCAGTCCAAGGCAGAATGCCTAAC 53021
                            i            v    i    i   ii                    
C scaffold170|s       3137 CACTGCCAATTGTTCTTGGTAACATGGCGATCCAAGGCAGAATGCCTAAC 3088

  scaffold70|si      53022 TCAGTCTGTGGACTGAGTTT-GGCGATTTCGCCAGTACACCTGTAGCTAG 53070
                                               -          v v   v       i   v
C scaffold170|s       3087 TCAGTCTGTGGACTGAGTTTCGGCGATTTCGACCGTAGACCTGTAACTAT 3038

  scaffold70|si      53071 TTAATTGGAAAAAAAATGGATGTGTGGTGAGTATTATAGTGCAAAAAAAG 53120
                                  --    vi  v  ii            vi i   i i  v v 
C scaffold170|s       3037 TTAATTG--AAAATGATTGACATGTGGTGAGTATAGTGGTGTAGAACATG 2990

  scaffold70|si      53121 GCGAGTTCATGAAAA-CTCACCCCCAAAATATACCCGCCGCTGCCAATTG 53169
                           iv     i- i  v -  i       v        v  i           
C scaffold170|s       2989 AAGAGTTT-TAAATATCTTACCCCCACAATATACCGGCTGCTGCCAATTG 2941

  scaffold70|si      53170 TTGTCGGCAACTCGGCGGTGCAAATGGGAATACCTAACTCAGTCTGTG-- 53217
                             v i      vi      v   ivv     i                --
C scaffold170|s       2940 TTCTTGGCAACATGGCGGTCCAAGGCGGAATGCCTAACTCAGTCTGTGTC 2891

  scaffold70|si      53218 ----GACTGAGTTTCGGCAATTTTGCCAGTACACCTGTAACTAGTGAATC 53263
                           ----i             i            v           i v   i
C scaffold170|s       2890 TGTGAACTGAGTTTCGGCGATTTTGCCAGTAGACCTGTAACTAATTAATT 2841

  scaffold70|si      53264 GGGAAAAAAATGGACGTGTGGTGAGTATTATAGTGCGAAAAATGGTGACA 53313
                            --         i  i    v    i iv      i      v i   vv
C scaffold170|s       2840 G--AAAAAAATGAACATGTGTTGAGCACAATAGTGTGAAAAAAGATGAGT 2793

  scaffold70|si      53314 TCATGAAAACTCACCCCCAAAATATACCCGCCGCTGCCAATTGTTGTTGG 53363
                                                       v                v    
C scaffold170|s       2792 TCATGAAAACTCACCCCCAAAATATACCGGCCGCTGCCAATTGTTCTTGG 2743

  scaffold70|si      53364 CAACACGACGGTGCAAATG-GGAATGCCTAACTCAGTCTGTGGACTGAGT 53412
                                  i    v   -  -                              
C scaffold170|s       2742 CAACACGGCGGTCCAA-TGCGGAATGCCTAACTCAGTCTGTGGACTGAGT 2694

  scaffold70|si      53413 TTCGGCGATTTTGCCGGCA--GGCCTGCAACTAATTAATCGGGAAAAAAA 53460
                                 i        v i -- i    i     v     i  i      -
C scaffold170|s       2693 TTCGGCAATTTTGCCCGTATAGACCTGTAACTATTTAATTGGAAAAAAA- 2645

  scaffold70|si      53461 TGGATGTGTGGTGAGTATTATAGTGCGAAAAATGGTGACATCATGAAAA- 53509
                           -   i             vi i   iii  v   iv  -i iv i  v -
C scaffold170|s       2644 -GGACGTGTGGTGAGTATAGTGGTGTAGAACATGAAGA-GTTTTAAATAT 2597

  scaffold70|si      53510 CTCACCCCCAAAATATACCGGCTGTTGCCAATTGTTCTTGGCAACACGGC 53559
                             i       v             i           v         i   
C scaffold170|s       2596 CTTACCCCCACAATATACCGGCTGCTGCCAATTGTTGTTGGCAACATGGC 2547

  scaffold70|si      53560 GGTGCAAATGGGAATGCCTAACTCAGTCTGTGGACTGAGTTTCGGCGATT 53609
                              v   ivvi                               i i     
C scaffold170|s       2546 GGTCCAAGGCAGAATGCCTAACTCAGTCTGTGGACTGAGTTTTGACGATT 2497

  scaffold70|si      53610 TTGGCGGCAGGCCTGCAACTAATTAATTGGAAAAAAATTGGCCGTGTGGT 53659
                            i vi  i             v      -          v          
C scaffold170|s       2496 TCGCTGGTAGGCCTGCAACTATTTAATT-GAAAAAAATTTGCCGTGTGGT 2448

  scaffold70|si      53660 GAGTATAATATTGTAGAACAAGATGAAATCGTGATTACTCACCCACAAAA 53709
                                                  ii     v             v     
C scaffold170|s       2447 GAGTATAATATTGTAGAACAAGACAAAATCTTGATTACTCACCCCCAAAA 2398

  scaffold70|si      53710 TATACCCGCCGCTGCCAATTGTTGTTGGCAACATGGCGGTGCAAGGCAGG 53759
                                 v                v         i             i  
C scaffold170|s       2397 TATACCGGCCGCTGCCAATTGTTCTTGGCAACACGGCGGTGCAAGGCGGG 2348

  scaffold70|si      53760 AGGGATAACTCAGTCTGTGGACTGAGTTTTGGCCGTTCCCATCATGGGCC 53809
                                                        i            v     - 
C scaffold170|s       2347 AGGGATAACTCAGTCTGTGGACTGAGTTTCGGCCGTTCCCATGATGGG-C 2299

  scaffold70|si      53810 AGTGAGGTCTCAGTGATGTAATAGAAAAAATACACATGTGTGATGTGAAA 53859
                           i       v             v                           
C scaffold170|s       2298 GGTGAGGTATCAGTGATGTAATTGAAAAAATACACATGTGTGATGTGAAA 2249

  scaffold70|si      53860 GCAGTGAGAAGGCGCACTGCTACAGTTGTGTCTGGGTCAAGCACCATTGT 53909
                                    i                   v                    
C scaffold170|s       2248 GCAGTGAGAGGGCGCACTGCTACAGTTGTCTCTGGGTCAAGCACCATTGT 2199

  scaffold70|si      53910 TGTAGCATGGTACCATACGTAGATATACTACACTGTTTTATCATACAAAT 53959
                                i            i           v     v         i   
C scaffold170|s       2198 TGTAGTATGGTACCATACATAGATATACTAAACTGTATTATCATACGAAT 2149

  scaffold70|si      53960 ATGCCACACAAGAATTAGGTGATATGATACAAAGGAATAAGTAACAAACA 54009
                                                 ii         v                
C scaffold170|s       2148 ATGCCACACAAGAATTAGGTGACGTGATACAAACGAATAAGTAACAAACA 2099

  scaffold70|si      54010 CGTAGACACA 54019
                                     
C scaffold170|s       2098 CGTAGACACA 2089

Matrix = 20p43g.matrix
Kimura (with divCpGMod) = 15.45
Transitions / transversions = 0.99 (122/123)
Gap_init rate = 0.02 (37 / 1684), avg. gap size = 1.32 (49 / 37)


1973 8.89 0.00 1.11 scaffold70|size833590 54015 54287 (777674) scaffold201|size406634_(dbseq-nr_78)_[225887,232315]#LTR/Gypsy 151 420 (6009) m_b829s001i65 178498

  scaffold70|si      54015 ACACAATGTAGGTGCTTTCTTAAGTTGAATATCCAACAGAAGTTTTCCTT 54064
                                v        i       i             i     v       
  scaffold201|s        151 ACACATTGTAGGTGTTTTCTTAGGTTGAATATCCAATAGAAGATTTCCTT 200

  scaffold70|si      54065 TTCAGGAACCTTCCCATGGGACAGTTCCTTTGGGCAGTTGAATATGGGTC 54114
                           i                                             i i 
  scaffold201|s        201 CTCAGGAACCTTCCCATGGGACAGTTCCTTTGGGCAGTTGAATATGAGCC 250

  scaffold70|si      54115 AGTCATGAAACTGCCACAAATCAATACCAATCTCTCCCATAATCATTTGT 54164
                                  i               v i              i         
  scaffold201|s        251 AGTCATGGAACTGCCACAAATCACTGCCAATCTCTCCCATGATCATTTGT 300

  scaffold70|si      54165 GTTTTGTTTGTACATGGGATAAGTAGTATCTCATGCATCACTTATACAGT 54214
                               --   i i    i     v           v     v  i      
  scaffold201|s        301 GTTT--TTTATGCATGAGATAACTAGTATCTCATTCATCAGTTGTACAGT 348

  scaffold70|si      54215 AGTTCTAAGCTCATAAAAAACAAAGTCAGCAAAGTCTAAATCAAGATTTT 54264
                              vi         -                       v v         
  scaffold201|s        349 AGTATTAAGCTCAT-AAAAACAAAGTCAGCAAAGTCTACAACAAGATTTT 397

  scaffold70|si      54265 TAAATTCTTTCTGGCTTAGGTCA 54287
                                v                 
  scaffold201|s        398 TAAATACTTTCTGGCTTAGGTCA 420

Matrix = 20p43g.matrix
Kimura (with divCpGMod) = 9.51
Transitions / transversions = 1.40 (14/10)
Gap_init rate = 0.01 (3 / 272), avg. gap size = 1.00 (3 / 3)

300 19.76 6.32 4.12 scaffold70|size833590 54222 54316 (777645) scaffold159|size508292_(dbseq-nr_285)_[311950,318406]#LTR/Gypsy 375 471 (5986) m_b829s001i66 178498

  scaffold70|si      54222 AGCTCATAAAA-AACAAAGTCAGCAAAGTCTAAATCAAGATTTTTAAATT 54270
                            i    i    -       - v v    i i v            v   v
  scaffold159|s        375 AACTCACAAAATAACAAAG-CTGAAAAGCCCACATCAAGATTTTTTAATA 423

  scaffold70|si      54271 CTTTCTGGCTTAGGTCATGCTTACTGTTCGA----ATACTCAAA-GAATT 54315
                               ii           ---i  ii v    ----v     i i-     
  scaffold159|s        424 CTTTTCGGCTTAGGTCA---CTATCGATCGATAACCTACTCGAGCGAATT 470

  scaffold70|si      54316 T 54316
                            
  scaffold159|s        471 T 471

Matrix = 20p43g.matrix
Kimura (with divCpGMod) = 19.19
Transitions / transversions = 1.57 (11/7)
Gap_init rate = 0.07 (7 / 94), avg. gap size = 1.43 (10 / 7)


18016 11.93 0.97 1.01 scaffold70|size833590 54290 56957 (775004) scaffold133|size826974_(dbseq-nr_519)_[800995,807399]#LTR/Gypsy 3673 6339 (66) m_b829s001i67 178493

  scaffold70|si      54290 CTTACTGTTCGAATACTCAAAGAATTTCAAGTTAACTTTGCTCTGTCCTT 54339
                                    i                                 i      
  scaffold133|s       3673 CTTACTGTTTGAATACTCAAAGAATTTCAAGTTAACTTTGCTCCGTCCTT 3722

  scaffold70|si      54340 TGGTTAGGAAGCTCCCATTCAACGTGTGCCAAGACTTTGGCACCTGCCTA 54389
                            v                 ii    i                        
  scaffold133|s       3723 TTGTTAGGAAGCTCCCATTTGACGTATGCCAAGACTTTGGCACCTGCCTA 3772

  scaffold70|si      54390 GTCAAGTAGGGAAAGTGTTTCTCCGTTCCTTTTGTATGGAACAGGAGATC 54439
                                                  i     i   vi   i    i   i  
  scaffold133|s       3773 GTCAAGTAGGGAAAGTGTTTCTCTGTTCCCTTTTCATGAAACAAGAGGTC 3822

  scaffold70|si      54440 ACCATCAGATCCACTATTAAGTAGGATCCGGATGACTGTGTTACTGGTAC 54489
                                            i          iv     ii             
  scaffold133|s       3823 ACCATCAGATCCACTATCAAGTAGGATCTTGATGATCGTGTTACTGGTAC 3872

  scaffold70|si      54490 GATGCCCTGTAGGGTGTTTGAGGTTCTTACGGGCTGGATATTCAGTCATT 54539
                             i         i     i  v                 v       i  
  scaffold133|s       3873 GACGCCCTGTAGAGTGTTCGATGTTCTTACGGGCTGGATTTTCAGTCGTT 3922

  scaffold70|si      54540 ACATAACGTGCTTTGGCTACTACAGCAGTGACCCATCCTTCTTTACCTGT 54589
                            v                       i      i v               
  scaffold133|s       3923 AAATAACGTGCTTTGGCTACTACAGTAGTGACTCCTCCTTCTTTACCTGT 3972

  scaffold70|si      54590 CAAAGGGGGGTTCAAACTATTGCAAAGGTCACCTGCCAGTTCGGGGTCCA 54639
                                   i     v       v          i v             i
  scaffold133|s       3973 CAAAGGGGAGTTCACACTATTGAAAAGGTCACCCGACAGTTCGGGGTCCG 4022

  scaffold70|si      54640 ACAATTTGGCAATTGTTTCATTCTGTGTTGGTTCAACTGGAAGATTTCCT 54689
                                 i             i                  v          
  scaffold133|s       4023 ACAATTCGGCAATTGTTTCACTCTGTGTTGGTTCAACTGCAAGATTTCCT 4072

  scaffold70|si      54690 AGGTCTTGTGTTGGATTCGAACTGATATTGTTTGCATCAGAAACCGTTTT 54739
                                             i  v   i        v        vi   v 
  scaffold133|s       4073 AGGTCTTGTGTTGGATTCAAAATGACATTGTTTGAATCAGAAAATGTTAT 4122

  scaffold70|si      54740 GTTGGCACGTGGGGAAGTTTTTAATTGAACTAAGATAGGTGTTGATCATG 54789
                           i                    -   i i                v     
  scaffold133|s       4123 ATTGGCACGTGGGGAAGTTTT-AATCGGACTAAGATAGGTGTTGTTCATG 4171

  scaffold70|si      54790 TCATTATAGTCAAGTTTACTACACAATATCTTAGTACCCCCCAACCCATC 54839
                                 i i    v             v         i            
  scaffold133|s       4172 TCATTACAATCAATTTTACTACACAATTTCTTAGTACTCCCCAACCCATC 4221

  scaffold70|si      54840 ATCTCAGGATGAGTCTGAGTCATCACTGTCACTTGTGTCACGATGCTTAC 54889
                                             i              ii   iii         
  scaffold133|s       4222 ATCTCAGGATGAGTCTGAATCATCACTGTCACTCATGTTGTGATGCTTAC 4271

  scaffold70|si      54890 GCTTCTTCTTACTGATAGTGCATTTCATTTTCTTGTTGGACTTGGTAAGT 54939
                                     i       i  i                 i          
  scaffold133|s       4272 GCTTCTTCTTGCTGATAGCGCGTTTCATTTTCTTGTTGGGCTTGGTAAGT 4321

  scaffold70|si      54940 TTGTTGATTTTAGCGGATTGCTGCGCATAGTTACTTCCTCTTGGAGCAGG 54989
                               i             v           i         i v       
  scaffold133|s       4322 TTGTCGATTTTAGCGGATAGCTGCGCATAGCTACTTCCTCCTCGAGCAGG 4371

  scaffold70|si      54990 TCTCTCTTGTCCACGAGAGGCTCCATTTGGTTTTTCTCTCCTTGAAGCTT 55039
                                                              i  -          v
  scaffold133|s       4372 TCTCTCTTGTCCACGAGAGGCTCCATTTGGTTTTTTTC-CCTTGAAGCTA 4420

  scaffold70|si      55040 GACTTTGGGGTCCCATTGGATTCATACTTCCTTCAATCCAGAGTGTTGTG 55089
                            i   i                         vv      i          
  scaffold133|s       4421 GGCTTCGGGGTCCCATTGGATTCATACTTCCGGCAATCCGGAGTGTTGTG 4470

  scaffold70|si      55090 GGTGGTATGTGCGCCCCCATGTTTCTTGCAGAGAGAACAGTACTTCTCTG 55139
                                                i     i                      
  scaffold133|s       4471 GGTGGTATGTGCGCCCCCATGCTTCTTACAGAGAGAACAGTACTTCTCTG 4520

  scaffold70|si      55140 TGCAACGTTTCTTCGGAATCCCGTCACTAAAAGAGACCATCTTCTTCCTA 55189
                              i         i       v                         i  
  scaffold133|s       4521 TGCGACGTTTCTTTGGAATCCGGTCACTAAAAGAGACCATCTTCTTCTTA 4570

  scaffold70|si      55190 GATGAGTCGTTAGCCTTGGCTACGGTCTTGGGTCCTTCTCCAACCTTCTT 55239
                            vi          v       i iv i                      i
  scaffold133|s       4571 GTCGAGTCGTTAGACTTGGCTGCATTTTTGGGTCCTTCTCCAACCTTCTC 4620

  scaffold70|si      55240 GGTGGGGTAGGCCTTCTCGATGCGTTCAAGGACTTCGAGAAGTTCCCTGA 55289
                                                   i           i  i          
  scaffold133|s       4621 GGTGGGGTAGGCCTTCTCGATGCGCTCAAGGACTTCAAGGAGTTCCCTGA 4670

  scaffold70|si      55290 CACTCTGTGGTACCAAAGCTCCACTGAGCTCATATTGGTCCTGCCAGTTC 55339
                               i                                             
  scaffold133|s       4671 CACTTTGTGGTACCAAAGCTCCACTGAGCTCATATTGGTCCTGCCAGTTC 4720

  scaffold70|si      55340 CTAGGAACCATCCTGAGGATGTGGCTTGCCAAGTCCGCATCATCAAAGGG 55389
                                                              v              
  scaffold133|s       4721 CTAGGAACCATCCTGAGGATGTGGCTTGCCAAGTCGGCATCATCAAAGGG 4770

  scaffold70|si      55390 CCCACATACTATCGTTGACTTTGCAGCCTTCGAAGAGTAAAACAGGCATG 55439
                              i      v i  i                                i 
  scaffold133|s       4771 CCCGCATACTTTTGTCGACTTTGCAGCCTTCGAAGAGTAAAACAGGCACG 4820

  scaffold70|si      55440 GCAAGAGTTCTACATAACCGTTAAGGCGTTGGATCCTCTGCACAA-GTCC 55488
                                     i     v          ii                -    
  scaffold133|s       4821 GCAAGAGTTCCACATACCCGTTAAGGCACTGGATCCTCTGCACAAAGTCC 4870

  scaffold70|si      55489 CTGATGGGTACCCTGTTGGGTTTCTTCTGCCTATTGCTTATATAAAACCG 55538
                                            i         v   i      v  i  i    v
  scaffold133|s       4871 CTGATGGGTACCCTGTTAGGTTTCTTCAGCCCATTGCTGATGTAGAACCT 4920

  scaffold70|si      55539 TTCTTGCTCCTCTGCATCAGTCCTAAAGACAATCTGCAAGTGCAACTGGA 55588
                                    iv             i      i      i           
  scaffold133|s       4921 TTCTTGCTCTGCTGCATCAGTCCTGAAGACAGTCTGCAGGTGCAACTGGA 4970

  scaffold70|si      55589 CACACTCCCTGAAGGAGTCCCAAATTGCTGAGCATTTTGTGGGGTGTTCA 55638
                                                 ii         i   i            
  scaffold133|s       4971 CACACTCCCTGAAGGAGTCCCAGGTTGCTGAGCGTTTCGTGGGGTGTTCA 5020

  scaffold70|si      55639 ACCCCCAGAGATATCAGTCCATGGTTCACAGTTGATCTGTTCCCTGATGA 55688
                                - v   ii                               iv i  
  scaffold133|s       5021 ACCCC-ATAGACGTCAGTCCATGGTTCACAGTTGATCTGTTCCCCTACGA 5069

  scaffold70|si      55689 TGGTGGTCCAAGGATGGCAAGCAGTTTCCGACAGTTGTGTGGAATACTGC 55738
                                        vivi i                  v            
  scaffold133|s       5070 TGGTGGTCCAAGGCCTACGAGCAGTTTCCGACAGTTGGGTGGAATACTGC 5119

  scaffold70|si      55739 AAGAAGATTGTTTGGCCACCGGACTCTATGGCCACTTTGCTATGGACTTT 55788
                                   i i       v              v   v    i   i   
  scaffold133|s       5120 AAGAAGATCGCTTGGCCAGCGGACTCTATGGCCTCTTGGCTACGGATTTT 5169

  scaffold70|si      55789 GGCAGCAGTTACCTTTGGCCATGCCTGGATGACAGGAGAACTTTCATCCG 55838
                                     i i  v v           v   i           i    
  scaffold133|s       5170 GGCAGCAGTTGCTTTGGTCCATGCCTGGAGGACGGGAGAACTTTCGTCCG 5219

  scaffold70|si      55839 TTCCCTTATACTTGGCTTTGGACGCAGTGGCCACAGTCAGTTTTTCCTCA 55888
                                                v v        i                 
  scaffold133|s       5220 TTCCCTTATACTTGGCTTTGGCCTCAGTGGCCGCAGTCAGTTTTTCCTCA 5269

  scaffold70|si      55889 GCCTTGATATCTGCCTTCCATGCCTCCCCATAATCCGTGTCTAGACCTCT 55938
                                vviii       v     i   iiiv             v  i  
  scaffold133|s       5270 GCCTTTTCGCCTGCCTTGCATGCTTCCTTGAAATCCGTGTCTAGTCCCCT 5319

  scaffold70|si      55939 CTGGGAAATGATCTCCAGTGAGGTCTGAACATGGTTGAGGAACTCCTCTG 55988
                                    i        v                 v       v   i 
  scaffold133|s       5320 CTGGGAAATAATCTCCAGGGAGGTCTGAACATGGTTCAGGAACTGCTCCG 5369

  scaffold70|si      55989 GACTTCCCTCATCAAAGACGGTGACAGACAAGGTCATCTTGTTGGAGACC 56038
                                  i     i           i           i            
  scaffold133|s       5370 GACTTCCTTCATCGAAGACGGTGACGGACAAGGTCATTTTGTTGGAGACC 5419

  scaffold70|si      56039 TTGATTTTATTAACCACCTTGGTGGCGTCCATGACAGTAGGAATATAGGA 56088
                                      v             i       i    i  i        
  scaffold133|s       5420 TTGATTTTATTTACCACCTTGGTGGTGTCCATGGCAGTGGGGATATAGGA 5469

  scaffold70|si      56089 GATGGGTGGCTTGGACCTCCCTGAGCTCCTCTGACACTCCTGTGGCTTGA 56138
                                                v          v         i       
  scaffold133|s       5470 GATGGGTGGCTTGGACCTCCCAGAGCTCCTCTCACACTCCTGCGGCTTGA 5519

  scaffold70|si      56139 GTCCTTCTGGGCTTGACTTGCTAAACGTCATCCTCTCAATCGCCTCTCCA 56188
                            v           i  i  i  vi   v            i         
  scaffold133|s       5520 GGCCTTCTGGGCTCGATTTACTCGACGACATCCTCTCAATTGCCTCTCCA 5569

  scaffold70|si      56189 AGGGGCATTTTATAAAATAAGGCATTGAAAACGGTCTTGGGTGCACTGTG 56238
                            -    i v              v       v            v     
  scaffold133|s       5570 A-GGGCGTGTTATAAAATAAGGCCTTGAAAAAGGTCTTGGGTGCCCTGTG 5618

  scaffold70|si      56239 GAGGTTAGTTCGAAAAAGAATT------TTTCTTTATTTTTAA--ATTTT 56280
                                                 ------   i           --v    
  scaffold133|s       5619 GAGGTTAGTTCGAAAAAGAATTTTTTTATTTTTTTATTTTTAATTTTTTT 5668

  scaffold70|si      56281 TCTCCTTTGACTAAGATTTCTTGAAAGTCTTGCTTCCAACTAATTTGCAA 56330
                              i   i    vvv v                            i  i 
  scaffold133|s       5669 TCTTCTTCGACTTTTAATTCTTGAAAGTCTTGCTTCCAACTAATTCGCGA 5718

  scaffold70|si      56331 GAATTCTCGGCGGAAAAATTAATCCGACTTGTAGGACTCCCCAATCGCCA 56380
                                  i iivivi              i            i     ii
  scaffold133|s       5719 GAATTCTTGATCACGAAATTAATCCGACTCGTAGGACTCCCCGATCGCTG 5768

  scaffold70|si      56381 AAGTCGATTGCTCAAAGATTATTGC-TATCTCACTTATAGAGGGAGAACT 56429
                                   i    i   v    i  -  v   i  v  v v       i 
  scaffold133|s       5769 AAGTCGATCGCTCGAAGTTTATCGCTTAACTCGCTGATCGCGGGAGAATT 5818

  scaffold70|si      56430 TTTAGAGAGCCCCTCGATTGTGAAACCTGAGGAGTTTGTTGATCGCGAAG 56479
                              i      i v     i i      vi   ii  i  i  v    v  
  scaffold133|s       5819 TTTGGAGAGCTCGTCGATCGCGAAACCGAAGGGATTCGTCGAACGCGTAG 5868

  scaffold70|si      56480 ATGATTTTTGGATAGATCGTCAATCGCAC-AAAAAAACGTATCGTTGACG 56528
                           v   -       v        i     i -              i     
  scaffold133|s       5869 CTGA-TTTTGGAGAGATCGTCGATCGCGCAAAAAAAACGTATCGCTGACG 5917

  scaffold70|si      56529 CGAATAAGTTAAAATTGCTGCTCGTGATGACAAAATATTTAGCACGCCTC 56578
                               v             i     i   v v      v   v iii    
  scaffold133|s       5918 CGAAAAAGTTAAAATTGCCGCTCGCGATCAAAAAATAATTATCGTACCTC 5967

  scaffold70|si      56579 GTGTCGGAGGGGTTGGATGTCGTTGGCTTCGGTGCGCGAAGGTCGCACCA 56628
                                                     v                       
  scaffold133|s       5968 GTGTCGGAGGGGTTGGATGTCGTTGGATTCGGTGCGCGAAGGTCGCACCA 6017

  scaffold70|si      56629 CAGCTATCTTAAGATAGTGACCTGAACCGTATCGTTGCAAAAAATATCAC 56678
                            i       vv              i   vv    i i            
  scaffold133|s       6018 CGGCTATCTGCAGATAGTGACCTGAGCCGATTCGTCGTAAAAAATATCAC 6067

  scaffold70|si      56679 TCAAAAATTGTAGGTAGTTTTGACAGGGGCCAAAGTTTTTA-TTTGATGA 56727
                           v i      i          i      v i i   v   v -   v    
  scaffold133|s       6068 GCGAAAATTATAGGTAGTTTCGACAGGTGTCGAAGATTTGATTTTTATGA 6117

  scaffold70|si      56728 G-TATATTTTGCTCCAATTGTGAGGATGAAAGGACAGTGGAGCTGCACTT 56776
                            -         - v v            i  i i       v       i
  scaffold133|s       6118 GCTATATTTTG-TGCTATTGTGAGGATGGAAAGGCAGTGGACCTGCACTC 6166

  scaffold70|si      56777 CCGATCAAACAATGCAACCAAAATTTGTGTAGG-TTCTACACACAATCGG 56825
                            v vi     i        i  vv        i-         vv  -  
  scaffold133|s       6167 CAGTCCAAACGATGCAACCGAACATTGTGTAGACTTCTACACAATAT-GG 6215

  scaffold70|si      56826 TATGCATTTTGCCTTCTCAAAGGAAGGGGCCATGGACTCTGATGTTCCGG 56875
                               iv v vv      v    ---------   --i  v   v    ii
  scaffold133|s       6216 TATGTCTATACCCTTCTGAAAG---------ATG--TTCAGATCTTCCAA 6254

  scaffold70|si      56876 A-----GTCC----ATATGGCAG---TGGACAACTGTGGTGGGGAGTCCT 56913
                            -----  i ----  v   -i ---  i  vv ii  v          v
  scaffold133|s       6255 AAGTGTGTTCTCTTATTTGG-GGTTCTGAACTTCCATGTTGGGGAGTCCA 6303

  scaffold70|si      56914 TGCCTTTTGGACCAGGGTGGTGGACTCCAATGTTGGGGAGTCCT 56957
                                 iv   -------         ivv ii v   -     
  scaffold133|s       6304 TGCCTTCGGGA-------GGTGGACTCTCCTACTTGGG-GTCCT 6339

Matrix = 20p43g.matrix
Kimura (with divCpGMod) = 10.42
Transitions / transversions = 1.56 (192/123)
Gap_init rate = 0.01 (38 / 2667), avg. gap size = 1.39 (53 / 38)


366 17.99 9.19 12.85 scaffold70|size833590 56928 57112 (774849) C scaffold41|size688885_(dbseq-nr_738)_[243717,250168]#LTR/Gypsy (240) 6212 6034 m_b830s001i1 178499

  scaffold70|si      56928 GGGTGGTGGACTCCAATGTTGGGGAGTCCTTGCCTTTTGGACCAGGGCGG 56977
                               vv  i   i v              v    v i-------   v  
C scaffold41|si       6212 GGGTTCTGAACTTCCATGTTGGGGAGTCCATGCCGTC-------GGGAGG 6170

  scaffold70|si      56978 TGGACTCCAATGTTGGGGAGTCCT-----TGC--CT-TTTGGGT------ 57013
                                  ivv ii v   -     -----   --  -   i   ------
C scaffold41|si       6169 TGGACTCTCCTACTTGGG-GTCCTGAGAATGCTCCTATTTAGGTTTTGTA 6121

  scaffold70|si      57014 --CAGGAGCAGTAAACTCTCTGCCTGGGGAGTCCTGAGAATGCTCCTTTT 57061
                           --    i i vv   v----- v   --- v  ------       v   
C scaffold41|si       6120 CACAGGGGTACAAAAA-----GGCTG---ATTC------ATGCTCCATTT 6085

  scaffold70|si      57062 GTATTTTGTACCAATGGGTACAAAAATGGGCTGAT-CTTGGCCTATGTCA 57110
                           ivi         v v              -     -              
C scaffold41|si       6084 AGGTTTTGTACCCAGGGGTACAAAAATGG-CTGATTCTTGGCCTATGTCA 6036

  scaffold70|si      57111 CT 57112
                             
C scaffold41|si       6035 CT 6034

Matrix = 20p45g.matrix
Kimura (with divCpGMod) = 19.73
Transitions / transversions = 0.61 (11/18)
Gap_init rate = 0.16 (29 / 184), avg. gap size = 1.38 (40 / 29)

626 12.16 2.22 8.66 scaffold70|size833590 56978 57112 (774849) C scaffold268|size245569_(dbseq-nr_108)_[63860,70236]#LTR/Gypsy (247) 6130 6004 m_b830s001i2 178499

  scaffold70|si      56978 TGGACTCCAATGTTGGGGAGTCCTTGCCTTTTGGGTCAGGAGCAGTAAAC 57027
                             i   i v              v    ------   i    --  ii  
C scaffold268|s       6130 TGAACTTCCATGTTGGGGAGTCCATGCC------GTCGGGAG--GTGGAC 6089

  scaffold70|si      57028 TCTC-TGCCTGGGGAGTCCTGAGAATGCTCCT-TTTGTATTTTGTACCAA 57075
                               - i i     --                -   ivi         v 
C scaffold268|s       6088 TCTCCTACTTGGGG--TCCTGAGAATGCTCCTATTTAGGTTTTGTACCCA 6041

  scaffold70|si      57076 TGGGTACAAAAATGGGCTGAT-CTTGGCCTATGTCACT 57112
                           v           -i       -                
C scaffold268|s       6040 GGGGTACAAAAA-AGGCTGATTCTTGGCCTATGTCACT 6004

Matrix = 20p45g.matrix
Kimura (with divCpGMod) = 12.46
Transitions / transversions = 2.00 (10/5)
Gap_init rate = 0.10 (14 / 134), avg. gap size = 1.00 (14 / 14)


604 3.90 0.00 0.00 scaffold70|size833590 57111 57187 (774774) C genome_11_16053#DNA (347) 77 1 m_b830s001i3 178487

  scaffold70|si      57111 CTAACTTGAGCGGATTATAAGTTACTTTTTTAATGTATCTTTTGACATTA 57160
                                       v             v                      v
C genome_11_160         77 CTAACTTGAGCGTATTATAAGTTACTATTTTAATGTATCTTTTGACATTT 28

  scaffold70|si      57161 CATTTACCTAAACACCGATTTATACGG 57187
                                                      
C genome_11_160         27 CATTTACCTAAACACCGATTTATACGG 1

Matrix = 20p45g.matrix
Kimura (with divCpGMod) = 4.02
Transitions / transversions = 0.00 (0/3)
Gap_init rate = 0.00 (0 / 76), avg. gap size = 0.0 (0 / 0)


413 24.77 17.65 3.17 scaffold70|size833590 57207 57427 (774534) C rnd-5_family-2850#Unknown (91) 255 4 m_b830s001i4 178500

  scaffold70|si      57207 TGCTGAGATACGGCAGGACTTCCTTT-GATGGTCTTTTCTGCTCAACCAT 57255
                            i    ?v ii   v -     ?   -i  v   v    i       v  
C rnd-5_family-        255 TACTGANCTGTGGCCG-ACTTCNTTTCAATTGTCATTTCCGCTCAACAAT 207

  scaffold70|si      57256 TAGCATGAC-AAAGCATGGCTTGGGTGGTAATGGGTGATTTTTTGTTTTT 57304
                             i  i  i-         ----- i  -      i    v  -    i 
C rnd-5_family-        206 TAACACGATGAAAGCATGG-----GCGG-AATGGGCGATTGTT-GTTTCT 164

  scaffold70|si      57305 CAAAAATGCTTTGCCGCGGTGCAATTTGCTGGCAAGACCTTTT------- 57347
                            ivv vv   v  v ii      vv i     v    i     -------
C rnd-5_family-        163 CGTCACAGCTATGGCATGGTGCACATCGCTGGAAAGATCTTTTCAAGGCG 114

  scaffold70|si      57348 ---AGCCTTAT---------TTTGTATAA-ATTGGTCAAATATGAG---- 57380
                           ---  ivi i ---------    iv   - ivv    i i     ----
C rnd-5_family-        113 AGTAGTGCTGTGACGTCAAATTTGCCTAACACGCGTCAGACATGAGAACG 64

  scaffold70|si      57381 -----------TCA--CAAATTTTTATTGCTCAAACTACAGTCCTGCTTA 57417
                           -----------   --         i     i     v i  vi      
C rnd-5_family-         63 CGTACAATGTTTCAATCAAATTTTTGTTGCTTAAACTCCGGTGTTGCTTA 14

  scaffold70|si      57418 AATACAAAAA 57427
                             ii i ii 
C rnd-5_family-         13 AACGCGAGGA 4

Matrix = 20p45g.matrix
Kimura (with divCpGMod) = 24.58
Transitions / transversions = 1.52 (32/21)
Gap_init rate = 0.07 (16 / 220), avg. gap size = 2.94 (47 / 16)


258 35.58 0.00 7.08 scaffold70|size833590 57605 57725 (774236) C genome_5_5679#DNA (115) 320 208 m_b830s001i5 178501

  scaffold70|si      57605 TCCTCCTCCTCAGCAGCAGCACACATATACCCATTTGTGTCGCTCTATAT 57654
                            i i   i  i i     ------  v i     v   i      iiii 
C genome_5_5679        320 TTCCCCTTCTTAACAGCA------ATTTGCCCATATGTATCGCTCCGCGT 277

  scaffold70|si      57655 GAATCAAGATGGTTCTTGAGAAACCTTGAATATTACCCAAAGTGTCACAA 57704
                             v  ii   i   vii         ivi  vi ii vi  -- v   v 
C genome_5_5679        276 GACTCGGGATAGTTGCCGAGAAACCTCCGATTCTGTCGGAA--GACACCA 229

  scaffold70|si      57705 TGTATCATATACACATGGTGG 57725
                           iii v viiii          
C genome_5_5679        228 CACAACTCGCGCACATGGTGG 208

Matrix = 20p45g.matrix
Kimura (with divCpGMod) = 39.28
Transitions / transversions = 2.64 (29/11)
Gap_init rate = 0.07 (8 / 120), avg. gap size = 1.00 (8 / 8)


680 12.04 1.83 0.91 scaffold70|size833590 58464 58572 (773389) scaffold12|size593008_(dbseq-nr_293)_[318913,325358]#LTR/Gypsy 1 110 (6336) m_b830s001i6 178502

  scaffold70|si      58464 TGACATAGACCAAGAATCTGGAGCTTCCAGGTGGAACCTCCACAAGTCTC 58513
                                   i                           -     i       
  scaffold12|si          1 TGACATAGGCCAAGAATCTGGAGCTTCCAGGTGGAA-CTCCATAAGTCTC 49

  scaffold70|si      58514 CTTCAT-TTGTTTAACACAAAGGAAGTGTGC-AAAGTCATAAGAAATTAG 58561
                                i-      i i   i      viiv -            v  v  
  scaffold12|si         50 CTTCACATTGTTTGATACAGAGGAAGGACTCAAAAGTCATAAGATATGAG 99

  scaffold70|si      58562 TTTCTCGGAAA 58572
                                 i    
  scaffold12|si        100 TTTCTCAGAAA 110

Matrix = 20p45g.matrix
Kimura (with divCpGMod) = 13.31
Transitions / transversions = 2.25 (9/4)
Gap_init rate = 0.03 (3 / 108), avg. gap size = 1.00 (3 / 3)

1230 17.87 0.32 9.19 scaffold70|size833590 58485 58792 (773169) scaffold75|size1059443_(dbseq-nr_397)_[263011,269128]#LTR/Gypsy 42 324 (5794) m_b830s001i7 178502

  scaffold70|si      58485 AGCTTCCAGGTGGAACCTCCACAAGTCTCCTTCA-TTTGTTTAACACAAA 58533
                             v     vv      v  i vii   ii     -    iv viv     
  scaffold75|si         42 AGGTTCCACCTGGAACATCTAAGGGTCCTCTTCACTTTGCATTGGACAAA 91

  scaffold70|si      58534 GGAAGTGTGCAAAGTCATAAGAAATTAGTTTCTCGGAAAAAGTATATTTG 58583
                                    -          v v   v       i    v i       v
  scaffold75|si         92 GGAAGTGTG-AAAGTCATAATATATTCGTTTCTCAGAAACAATATATTTC 140

  scaffold70|si      58584 AGGTACATACTCATCACGTATGGGTCACAGAAAACAAAAGTCCAAGTGAA 58633
                            i        iv    v     vv ii-   i -   v i i        
  scaffold75|si        141 AAGTACATACCGATCAGGTATGTTTTG-AGAGA-CAATAATTCAAGTGAA 188

  scaffold70|si      58634 GCAGTTGAGAGAGTTCAACTGCTCAACTGACAAAACTGCAGAGAGAGAGA 58683
                                    v                       i       v -------
  scaffold75|si        189 GCAGTTGAGCGAGTTCAACTGCTCAACTGACAAGACTGCAGTG------- 231

  scaffold70|si      58684 AGCAGTTGAGAGAGTTCAACTGTTCAACTGAGAAGCCTGCAGTGTGAGAG 58733
                           ------     ----- --  vi        v  v i             
  scaffold75|si        232 ------TGAGA-----C--CTTCTCAACTGACAATCTTGCAGTGTGAGAG 268

  scaffold70|si      58734 CGTCTCTGTAAAAATTAGATCGCCTGAGGTTTCATACCAAGTCAGGTAGA 58783
                           iv     i -      --   i       v                    
  scaffold75|si        269 TTTCTCTAT-AAAATT--ATCACCTGAGGATTCATACCAAGTCAGGTAGA 315

  scaffold70|si      58784 AACCTACGC 58792
                            vi    i 
  scaffold75|si        316 ATTCTACAC 324

Matrix = 20p45g.matrix
Kimura (with divCpGMod) = 19.88
Transitions / transversions = 0.92 (24/26)
Gap_init rate = 0.09 (27 / 307), avg. gap size = 1.00 (27 / 27)

466 21.31 1.98 16.38 scaffold70|size833590 58679 58880 (773081) scaffold75|size1059443_(dbseq-nr_397)_[263011,269128]#LTR/Gypsy 183 359 (5759) m_b830s001i8 178502

  scaffold70|si      58679 AGAGAAGCAGTTGAGAGAGTTCAACTGTTCAACTGAGAAGCCTGCAGTGT 58728
                             v            v           i        v   v         
  scaffold75|si        183 AGTGAAGCAGTTGAGCGAGTTCAACTGCTCAACTGACAAGACTGCAGTGT 232

  scaffold70|si      58729 GAGAGCGTCTCTG-TAAAAATTAGATCGCCTGAG-GTTTCATACCAAGTC 58776
                               v v    vi- i v   ivviiv iv    -     --------  
  scaffold75|si        233 GAGACCTTCTCAACTGACAATCTTGCAGTGTGAGAGTTTC--------TC 274

  scaffold70|si      58777 AGGTAGAAACCTACGCGACACCTGAATGATTCCTGAGTATGAACATACCA 58826
                           ---  v   vi  i----       i-     ------------      
  scaffold75|si        275 ---TATAAAATTAT----CACCTGAG-GATTC------------ATACCA 304

  scaffold70|si      58827 GGACTGTGTAGAA--CTACACAGTTTGTTTTCCCACAATGAAGCGTTCTT 58874
                           i v v -      --           vv   ivii         i vi  
  scaffold75|si        305 AGTCAG-GTAGAATTCTACACAGTTTCATTTTGTGCAATGAAGCATATTT 353

  scaffold70|si      58875 GCTTCA 58880
                                 
  scaffold75|si        354 GCTTCA 359

Matrix = 20p45g.matrix
Kimura (with divCpGMod) = 24.45
Transitions / transversions = 0.80 (16/20)
Gap_init rate = 0.16 (32 / 201), avg. gap size = 1.03 (33 / 32)

276 16.43 36.15 1.72 scaffold70|size833590 58818 58947 (773014) scaffold20|size643067_(dbseq-nr_59)_[504997,510370]#LTR/Gypsy 264 437 (4937) m_b830s001i9 178502

  scaffold70|si      58818 AACATACCAGGACTGTGTAGAACT--ACACAGT-TTGTTTTCCCACAATG 58864
                             ii      vv  iii i  v  --   i   -       v   v    
  scaffold20|si        264 AATGTACCAGTTCTACATGGATCTCTACATAGTCTTGTTTTGCCAAAATG 313

  scaffold70|si      58865 AAGCGTTCTTGCTTCACCATGGT--ATC----------------TCACAA 58896
                               i vi        i      --   ----------------      
  scaffold20|si        314 AAGCATGTTTGCTTCATCATGGTTCATCATGGTGGATTGTTAATTCACAA 363

  scaffold70|si      58897 ---------------------AAATA--AAAGCTGAAAAGCACTCTAC-- 58921
                           ---------------------     --          i  --- i  --
  scaffold20|si        364 TATGATCTAAATTAACTCACAAAATAACAAAGCTGAAAGGC---CCACAT 410

  scaffold70|si      58922 -AAGATTTTTTAAATTCTTTTTGGCTT 58947
                           -              v     ii    
  scaffold20|si        411 GAAGATTTTTTAAATACTTTTCAGCTT 437

Matrix = 20p45g.matrix
Kimura (with divCpGMod) = 19.04
Transitions / transversions = 2.00 (14/7)
Gap_init rate = 0.08 (10 / 129), avg. gap size = 5.00 (50 / 10)

444 11.00 32.00 0.00 scaffold70|size833590 58848 58947 (773014) scaffold210|size504517_(dbseq-nr_77)_[279511,285866]#LTR/Gypsy 243 374 (5982) m_b830s001i10 178502

  scaffold70|si      58848 TTTGTTTTCCCACAATGAAGCGTTCTTGCTTCACCATGGTAT-------- 58889
                                   ii           i  ii       i      i --------
  scaffold210|s        243 TTTGTTTTTTCACAATGAAGCATTTCTGCTTCATCATGGTGTTTTGCTCA 292

  scaffold70|si      58890 ----------------------CTCACAAAAATA-AAAGCTGAAAAGCAC 58916
                           ----------------------            -              v
  scaffold210|s        293 TTCACAAATGTAACTAAACTAACTCACAAAAATACAAAGCTGAAAAGCAA 342

  scaffold70|si      58917 TCTACAAGATTTTTTAAATT-CTTTTTGGCTT 58947
                           v                 i -     i     
  scaffold210|s        343 ACTACAAGATTTTTTAAACTACTTTTCGGCTT 374

Matrix = 20p45g.matrix
Kimura (with divCpGMod) = 11.07
Transitions / transversions = 4.50 (9/2)
Gap_init rate = 0.04 (4 / 99), avg. gap size = 8.00 (32 / 4)


1302 25.59 4.70 0.62 scaffold70|size833590 59928 60395 (771566) genome_6_9300#DNA 553 1039 (183) m_b830s001i12 178503

  scaffold70|si      59928 AAATGAAAAGTCAATCTCCAAAAAGAAAATCAGATACGTTATCACTTTCA 59977
                              v      i                  i i     v      i     
  genome_6_9300        553 AAAAGAAAAGCCAATCTCCAAAAAGAAAACCGGATACCTTATCATTTTCA 602

  scaffold70|si      59978 TGCAGGAATAAGACAAAAAATTGTAAAAGCGAGAAGAATGCTAACTCCCC 60027
                           i i       iv  i  i v v     v  v i     vi    i  i  
  genome_6_9300        603 CGTAGGAATAGTACGAAGATTGGTAAATGCCAAAAGAAAACTAATTCTCC 652

  scaffold70|si      60028 GAAAGAAAGCCAATCCCCAATTTATTTGCCTACATCGGTAGGTAGCTAAA 60077
                           i       i            v        v  v   i     v    vv
  genome_6_9300        653 AAAAGAAAACCAATCCCCAATATATTTGCCGACCTCGATAGGTTGCTATT 702

  scaffold70|si      60078 TTATTTAATCCCTATGGACACAATCTAGACTTCCTTGAGAAAATGTACAC 60127
                                   v  i  vi   iv    v      iiv      i  v  iv 
  genome_6_9300        703 TTATTTAAGCCTTAAAGACGAAATCAAGACTTTTGTGAGAAGATCTATTC 752

  scaffold70|si      60128 AGGATTGGATTTAATTTTTGCTACAG--TAGATCAAAGCTAATCTTTGTC 60175
                            v    i   iv --     vv v  --      v  i  i  v    i 
  genome_6_9300        753 ACGATTAGATCGA--TTTTGAAAAAGAATAGATCTAAACTGATATTTGCC 800

  scaffold70|si      60176 TAGGATGAGAGATTTTC-TTTAGCCACTGTTGATCATTTTAG-TTTTATA 60223
                             v  v v  i  iv v-v     v ivi i  vv  i    -    v  
  genome_6_9300        801 TACGAGGTGAAATCATAGGTTAGCAATGATCGAAGATCTTAGATTTTCTA 850

  scaffold70|si      60224 AGATGGAACTAGATTTTTGAAGTTAGAACATTAAATCTTTTACAGCCAAA 60273
                           viv i   v                  vv     v      vi   v vi
  genome_6_9300        851 CATTAGAAGTAGATTTTTGAAGTTAGATGATTAATTCTTTTCTAGCAATG 900

  scaffold70|si      60274 TGAGTTTTCCTCCATCATCCTCTCTAGATATTGTTTACTTTGACTTTCCA 60323
                              -    i  vv     v v        v viivv i     v v  i 
  genome_6_9300        901 TGA-TTTTTCTAAATCATACACTCTAGATCTAACAAATTTTGAGTATCTA 949

  scaffold70|si      60324 AT---GTG----------ATCTGTTTTGAGT---ATGTTCTAAGAT-GAT 60356
                           v --- i ----------        v  v ---  ii  i vi  -   
  genome_6_9300        950 TTTTAGCGAAACTAGTAAATCTGTTTAGATTCAAATACTCCATAATAGAT 999

  scaffold70|si      60357 GTTTATTTAGTTTTCTTCT-TTAGATTTAGAGTGCATCCA 60395
                           v    v     v  vi v -           vv i     
  genome_6_9300       1000 TTTTAATTAGTGTTGCTATATTAGATTTAGATGGTATCCA 1039

Matrix = 20p45g.matrix
Kimura (with divCpGMod) = 29.30
Transitions / transversions = 0.72 (50/69)
Gap_init rate = 0.02 (11 / 467), avg. gap size = 2.27 (25 / 11)

1331 23.10 2.13 1.86 scaffold70|size833590 59928 60302 (771659) genome_4_3227#DNA 566 941 (306) m_b830s001i11 178503

  scaffold70|si      59928 AAATGAAAAGTCAATCTCCAAAAAGAAAATCAGATACGTTATCACTTTCA 59977
                              v      i                  i i     v      i     
  genome_4_3227        566 AAAAGAAAAGCCAATCTCCAAAAAGAAAACCGGATACCTTATCATTTTCA 615

  scaffold70|si      59978 TGCAGGAATAAGACAAAAAATTGTAAAAGCGAGAAGAATGCTAACTCCCC 60027
                           i i       iv  i  i v v     v  v i     vi    i  i  
  genome_4_3227        616 CGTAGGAATAGTACGAAGATTGGTAAATGCCAAAAGAAAACTAATTCTCC 665

  scaffold70|si      60028 GAAAGAAAGCCAATCCCCAATTTATTTGCCTACATCGGTAGGTAGCTAAA 60077
                           i       i            v v      v  v i i     i    vv
  genome_4_3227        666 AAAAGAAAACCAATCCCCAATATTTTTGCCGACCTTGATAGGTGGCTATT 715

  scaffold70|si      60078 TTATTTAATCCCTATGGACACAATCTAGACTTCCTTGAGAAAATGTACAC 60127
                                   v  i  vi   iv    v      i v      i  v  iv 
  genome_4_3227        716 TTATTTAAGCCTTAAAGACGAAATCAAGACTTTCATGAGAAGATCTATTC 765

  scaffold70|si      60128 AGGATTGGATTTAATTTTTG--CTACAGTAGATCAAAGCTAATCTTTGTC 60175
                            v    i   i  --     --iv v i      i  i  i  vv   i 
  genome_4_3227        766 ACGATTAGATCTA--TTTTGAATAAGAATAGATCGAAACTGATAGTTGCC 813

  scaffold70|si      60176 TAGGATGAGAGATTTTC-TTTAGCCACTGTTGATC----ATTTTAG-TTT 60219
                                i v  i  iv v-v     v ----     ----  i    -   
  genome_4_3227        814 TAGGACGTGAAATCATAGGTTAGCAA----TGATCAAAGATCTTAGATTT 859

  scaffold70|si      60220 TATAAGATGGAACTAGATTTTTGAAGTTAGAACATTAAATCTTTTACAGC 60269
                            v  viv i   v                  vv    iv      vi   
  genome_4_3227        860 TCTACATTAGAAGTAGATTTTTGAAGTTAGATGATTAGTTCTTTTCTAGC 909

  scaffold70|si      60270 CAAATGAGTTTTCCTCCATCATCCTCTCTAGAT 60302
                             v    -    i  vv     v v        
  genome_4_3227        910 CATATGA-TTTTTCTAAATCATACACTCTAGAT 941

Matrix = 20p45g.matrix
Kimura (with divCpGMod) = 25.61
Transitions / transversions = 0.93 (41/44)
Gap_init rate = 0.03 (11 / 374), avg. gap size = 1.36 (15 / 11)


251 22.81 3.51 0.00 scaffold70|size833590 60464 60520 (771441) genome_4_3227#DNA 1188 1246 (1) m_b830s001i13 178504

  scaffold70|si      60464 TTGCTCGGGTAGATAT--CACTTAGCAGATAACCAGTTTTTCAGGTGTTC 60511
                             i   ivi       -- vi    i i    i  i    i v       
  genome_4_3227       1188 TTACTCACATAGATATGTCTTTTAGTAAATAATCAATTTTCCTGGTGTTC 1237

  scaffold70|si      60512 CCTGAATCC 60520
                                 i  
  genome_4_3227       1238 CCTGAACCC 1246

Matrix = 20p45g.matrix
Kimura (with divCpGMod) = 28.62
Transitions / transversions = 3.33 (10/3)
Gap_init rate = 0.02 (1 / 56), avg. gap size = 2.00 (2 / 1)

267 17.78 0.00 0.00 scaffold70|size833590 60476 60520 (771441) genome_6_9300#DNA 1177 1221 (1) m_b830s001i14 178504

  scaffold70|si      60476 ATATCACTTAGCAGATAACCAGTTTTTCAGGTGTTCCCTGAATCC 60520
                                vi      i    i  i    i v             i  
  genome_6_9300       1177 ATATCTTTTAGCAAATAATCAATTTTCCTGGTGTTCCCTGAACCC 1221

Matrix = 20p45g.matrix
Kimura (with divCpGMod) = 20.96
Transitions / transversions = 3.00 (6/2)
Gap_init rate = 0.00 (0 / 44), avg. gap size = 0.0 (0 / 0)


337 26.80 12.76 8.24 scaffold70|size833590 60840 61270 (770691) scaffold170|size558746_(dbseq-nr_246)_[277812,288266]#LTR/Gypsy 3141 3589 (6866) m_b830s001i15 178505

  scaffold70|si      60840 GGTGTATTTTGAAGGTGAG-ATT-------TTATCTCTTTTACCATTTTT 60881
                              i       ii      -   ------- i    i    --  i----
  scaffold170|s       3141 GGTATATTTTGGGGGTGAGTATTCATGAAATCATCTTTTTT--CAC---- 3184

  scaffold70|si      60882 ACCATTGTACTT----TATGATACTGCATTATTTTTTAGTTAAATGCTTA 60927
                             i        i----i   v  ----   -     i i    v iv   
  scaffold170|s       3185 ACTATTGTACTCAACACATGTTA----ATT-TTTTTCAATTAATTAGTTA 3229

  scaffold70|si      60928 ACATA---AGTGGCATGAATCTGCCACAACACAGGGAACGGACTGAAGTT 60974
                           -  vi--- v     -i    -   iv   v   vvv  i      -   
  scaffold170|s       3230 -CAGGTCTACTGGCA-AAATC-GCCGAAACTCAGTCCACAGACTGA-GTT 3275

  scaffold70|si      60975 TGGTGTCCCACCCACCTTG--CCACAACGCCACCAAGAATGATTCACAAG 61022
                           v  ii i  i v----   --  i vii iii       ii   vi  iv
  scaffold170|s       3276 AGGCATTCCGCA----TTGGACCGCCGTGTTGCCAAGAACAATTGGCAGC 3321

  scaffold70|si      61023 GAATGACATATTTTGAAGGTGATTTTTT------TCTCCTTGATAATTTT 61066
                            ivv ii        ii     v    i------  vi   -----   i
  scaffold170|s       3322 GGCGGGTATATTTTGGGGGTGAGTTTTCATGAACTCATCTT-----TTTC 3366

  scaffold70|si      61067 ACC--ATTATTTT-----TGTGATACTCAATTATGTTTCAATTGAATACT 61109
                              --     vi -----    ---- i    v v        i v  v 
  scaffold170|s       3367 ACCCTATTATACTCAACATGTG----TTAATTTTTTTTCAATTAATTAGT 3412

  scaffold70|si      61110 TCC--TTCCAC---------------AAGTAAGTGCACAGACTGGTGTCT 61142
                            v --v  i  ---------------  v v   v         i-  iv
  scaffold170|s       3413 TACAGGTCTACTGGCGAAATCGCTGAAACTCAGTCCACAGACTGA-GTTA 3461

  scaffold70|si      61143 GTCATCCCACCTAG---CTCTAGGCAATGCCAAGAACAATTCACAGTGGA 61189
                            v   i  i   v --- v  iv i--              vi      v
  scaffold170|s       3462 GGCATTCCGCCTCGGACCGCTGTGT--TGCCAAGAACAATTGGCAGTGGC 3509

  scaffold70|si      61190 TGGTATTTTTTGAATACGAGATTTTCCTCTTTCA-CCTTTTCACCATGTT 61238
                           v     v     iivii   v   iv vvvi   - i        v i  
  scaffold170|s       3510 AGGTATATTTTGGGGGTGAGTTTTCACGAACTCATCTTTTTCACCCTATT 3559

  scaffold70|si      61239 TTTGTGATACTTA----ATTATTTCTTTCAATTAAA 61270
                           ------     i ----  vv   i           
  scaffold170|s       3560 ------ATACTCAACACATGTTTTTTTTCAATTAAA 3589

Matrix = 20p45g.matrix
Kimura (with divCpGMod) = 32.02
Transitions / transversions = 1.26 (59/47)
Gap_init rate = 0.12 (50 / 430), avg. gap size = 1.84 (92 / 50)


381 22.35 5.59 5.00 scaffold70|size833590 60941 61119 (770842) C rnd-5_family-93#Unknown (2636) 778 599 m_b830s001i16 178506

  scaffold70|si      60941 GAATCTGCCACAACACAGGGAACGGACTGAAGTTTGGTGTCCCACCCACC 60990
                            i   v       vi   vvv  i ?      i v  iv          v
C rnd-5_family-        778 GGATCGGCCACAAAGCAGCCCACAGNCTGAAGCTGGGCCTCCCACCCACA 729

  scaffold70|si      60991 TTGCCACAACGCCACCAAGAATGATTCACAAGGAATGACA-----TATTT 61035
                            i   v  v  iv i   v ? ----- i  -- i     -----    i
C rnd-5_family-        728 TCGCCTCATCGTGATCAACANT-----ATAA--AGTGACAGGTGGTATTC 686

  scaffold70|si      61036 TGAA--GGTGATTTTTTTC-TCCTTGATAA-TTTTACCATTATTTTTGTG 61081
                           v  i--     v     v -     v-  ?-         vv    v? v
C rnd-5_family-        685 AGAGATGGTGAGTTTTTACATCCTTT-TANCTTTTACCATGCTTTTANTT 637

  scaffold70|si      61082 ATA-CTCAATTATGTTTCAATTGAATACTTCCTTCCACA 61119
                           ii -       ? -             ? ?v ivi    
C rnd-5_family-        636 GCATCTCAATTNT-TTTCAATTGAATANTNACCATCACA 599

Matrix = 20p45g.matrix
Kimura (with divCpGMod) = 27.17
Transitions / transversions = 0.73 (16/22)
Gap_init rate = 0.08 (14 / 178), avg. gap size = 1.36 (19 / 14)


252 31.27 4.02 1.97 scaffold70|size833590 61115 61313 (770648) C rnd-5_family-93#Unknown (2643) 771 569 m_b830s001i17 178507

  scaffold70|si      61115 CCACAAGTAAGTGCACAGACTGGTGTCTGTCATCCCACCTAGCTCTAGGC 61164
                                 ivv  iv     ?   iv iiv v v       i vv  vvvv 
C rnd-5_family-        771 CCACAAAGCAGCCCACAGNCTGAAGCTGGGCCTCCCACCCACATCGCCTC 722

  scaffold70|si      61165 AATGCCAAGAACAATTCACAGTG---GATGGTATTTTTTGAATACGAGAT 61211
                            vi iv vv    ? vi v    --- i       ivvv  vvii   v 
C rnd-5_family-        721 ATCGTGATCAACANTATAAAGTGACAGGTGGTATTCAGAGATGGTGAGTT 672

  scaffold70|si      61212 TTTCC--TCTTTCACCTTTTCACCATGTTTTT-GTGATA-CTTAATTATT 61257
                              v --i    i ?     -      i    -? vii -  i    ?  
C rnd-5_family-        671 TTTACATCCTTTTANCTTTT-ACCATGCTTTTANTTGCATCTCAATTNTT 623

  scaffold70|si      61258 TCTTTCAATTAAATA-TTACCATTGAATCACTGTATCCAACACAATGCGG 61306
                            ---      i    - ?     iiv     v v   viv  ?  iv i 
C rnd-5_family-        622 T---TCAATTGAATANTNACCATCACATCACAGGATCGGCCANAACTCAG 576

  scaffold70|si      61307 TATGTTG 61313
                           i ii   
C rnd-5_family-        575 CACATTG 569

Matrix = 20p45g.matrix
Kimura (with divCpGMod) = 41.98
Transitions / transversions = 0.85 (28/33)
Gap_init rate = 0.05 (9 / 198), avg. gap size = 1.33 (12 / 9)


337 26.80 12.76 8.24 scaffold70|size833590 60840 61270 (770691) scaffold170|size558746_(dbseq-nr_246)_[277812,288266]#LTR/Gypsy 3141 3589 (6866) m_b830s001i15 178505

  scaffold70|si      60840 GGTGTATTTTGAAGGTGAG-ATT-------TTATCTCTTTTACCATTTTT 60881
                              i       ii      -   ------- i    i    --  i----
  scaffold170|s       3141 GGTATATTTTGGGGGTGAGTATTCATGAAATCATCTTTTTT--CAC---- 3184

  scaffold70|si      60882 ACCATTGTACTT----TATGATACTGCATTATTTTTTAGTTAAATGCTTA 60927
                             i        i----i   v  ----   -     i i    v iv   
  scaffold170|s       3185 ACTATTGTACTCAACACATGTTA----ATT-TTTTTCAATTAATTAGTTA 3229

  scaffold70|si      60928 ACATA---AGTGGCATGAATCTGCCACAACACAGGGAACGGACTGAAGTT 60974
                           -  vi--- v     -i    -   iv   v   vvv  i      -   
  scaffold170|s       3230 -CAGGTCTACTGGCA-AAATC-GCCGAAACTCAGTCCACAGACTGA-GTT 3275

  scaffold70|si      60975 TGGTGTCCCACCCACCTTG--CCACAACGCCACCAAGAATGATTCACAAG 61022
                           v  ii i  i v----   --  i vii iii       ii   vi  iv
  scaffold170|s       3276 AGGCATTCCGCA----TTGGACCGCCGTGTTGCCAAGAACAATTGGCAGC 3321

  scaffold70|si      61023 GAATGACATATTTTGAAGGTGATTTTTT------TCTCCTTGATAATTTT 61066
                            ivv ii        ii     v    i------  vi   -----   i
  scaffold170|s       3322 GGCGGGTATATTTTGGGGGTGAGTTTTCATGAACTCATCTT-----TTTC 3366

  scaffold70|si      61067 ACC--ATTATTTT-----TGTGATACTCAATTATGTTTCAATTGAATACT 61109
                              --     vi -----    ---- i    v v        i v  v 
  scaffold170|s       3367 ACCCTATTATACTCAACATGTG----TTAATTTTTTTTCAATTAATTAGT 3412

  scaffold70|si      61110 TCC--TTCCAC---------------AAGTAAGTGCACAGACTGGTGTCT 61142
                            v --v  i  ---------------  v v   v         i-  iv
  scaffold170|s       3413 TACAGGTCTACTGGCGAAATCGCTGAAACTCAGTCCACAGACTGA-GTTA 3461

  scaffold70|si      61143 GTCATCCCACCTAG---CTCTAGGCAATGCCAAGAACAATTCACAGTGGA 61189
                            v   i  i   v --- v  iv i--              vi      v
  scaffold170|s       3462 GGCATTCCGCCTCGGACCGCTGTGT--TGCCAAGAACAATTGGCAGTGGC 3509

  scaffold70|si      61190 TGGTATTTTTTGAATACGAGATTTTCCTCTTTCA-CCTTTTCACCATGTT 61238
                           v     v     iivii   v   iv vvvi   - i        v i  
  scaffold170|s       3510 AGGTATATTTTGGGGGTGAGTTTTCACGAACTCATCTTTTTCACCCTATT 3559

  scaffold70|si      61239 TTTGTGATACTTA----ATTATTTCTTTCAATTAAA 61270
                           ------     i ----  vv   i           
  scaffold170|s       3560 ------ATACTCAACACATGTTTTTTTTCAATTAAA 3589

Matrix = 20p45g.matrix
Kimura (with divCpGMod) = 32.02
Transitions / transversions = 1.26 (59/47)
Gap_init rate = 0.12 (50 / 430), avg. gap size = 1.84 (92 / 50)


762 25.48 1.90 1.42 scaffold70|size833590 61366 61576 (770385) C genome_10_17896#DNA (0) 1720 1509 m_b830s001i18 178508

  scaffold70|si      61366 GGCCATTAACCAGGGAGTGCACTATTGGCCGGGCTAAAGTAATTTTTTGA 61415
                                  v    vv   i ii   vvv  i       vi v         
C genome_10_178       1720 GGCCATTCACCATCGAGCGTGCTAAACGCTGGGCTAACATCATTTTTTGA 1671

  scaffold70|si      61416 GCTCATGACCTTTTATTAAGCCC-AGATGTGTTGTGCCAACGTCTGGGCT 61464
                                 v    v  v        -v v  -  i   i v     i v   
C genome_10_178       1670 GCTCATTACCTATTTTTAAGCCCTCGCTG-GTCGTGTCCACGTCCGCGCT 1622

  scaffold70|si      61465 GATCCCCAAATTTG---GGATTTCTTTCGCCCAGAGCGCTAATCCCAATT 61511
                           vi--    iv   v--- iv   i        i         vi  i   
C genome_10_178       1621 CG--CCCAGTTTTTTTCGATTTTTTTTCGCCCGGAGCGCTAAATCCGATT 1574

  scaffold70|si      61512 TTTCTGTGCAAAAAGCAGCTCCGTTTGCCCTGAGTGCTTAACTTGTTGCC 61561
                            iiv  i        vi   i v  i    v   i   v  vii  i   
C genome_10_178       1573 TCCATGCGCAAAAAGAGGCTTCTTTCGCCCGGAGCGCTAAAGCCGTCGCC 1524

  scaffold70|si      61562 CATTCATTTTTTATC 61576
                             i        v   
C genome_10_178       1523 CACTCATTTTTGATC 1509

Matrix = 20p45g.matrix
Kimura (with divCpGMod) = 24.26
Transitions / transversions = 0.96 (26/27)
Gap_init rate = 0.02 (5 / 210), avg. gap size = 1.40 (7 / 5)


894 24.96 1.16 5.65 scaffold70|size833590 61636 61894 (770067) C rnd-1_family-1227#Unknown (0) 280 33 m_b830s001i19 178509

  scaffold70|si      61636 ACAACCATGCCCTTGGAGGACAAATTGTTTCAACCATCTTCCACT---GA 61682
                              i         iv  v   i v i   i             v ---  
C rnd-1_family-        280 ACAGCCATGCCCTCCGACGACGATTCGTTCCAACCATCTTCCAGTAGCGA 231

  scaffold70|si      61683 TCTTGGCACTTCGGGTATTGGGGAGTCTGAGACTCTTTTTGAACTGAAGA 61732
                           vvvv   v    v i i?iv ?     vv    ?  ivvi  i       
C rnd-1_family-        230 AGAAGGCTCTTCCGATGNCCGNGAGTCGCAGACNCTCGACGAGCTGAAGA 181

  scaffold70|si      61733 GGAAGATGATGACGGTAAAAAGATGGTGGCAAGCAAGGACAATTCGGACA 61782
                           i          i -------------  i iv v   i -i i  v ? i
C rnd-1_family-        180 AGAAGATGATGGC-------------TGACGCGGAAGAA-GACTCCGNCG 145

  scaffold70|si      61783 ATTTGAGCAAGTCTTCTTGCAATGATGAAGAGAGCTGATCCGCAAACAGT 61832
                           i  i    i        v   ii  i  v       v?    vi i    
C rnd-1_family-        144 GTTCGAGCGAGTCTTCTGGCAGCGACGACGAGAGCTCNTCCGAGAGCAGT 95

  scaffold70|si      61833 CCTGAAAAGACTCCATTGCCCCGCAAGACCAAACAAACTAACAAGACACA 61882
                           ? i  iv  i      i                   i v        v v
C rnd-1_family-         94 NCCGAGCAGGCTCCATCGCCCCGCAAGACCAAACAAGCAAACAAGACTCC 45

  scaffold70|si      61883 GAATAAGAATGC 61894
                           v  v     v  
C rnd-1_family-         44 CAAGAAGAAAGC 33

Matrix = 20p45g.matrix
Kimura (with divCpGMod) = 24.69
Transitions / transversions = 1.10 (32/29)
Gap_init rate = 0.06 (15 / 258), avg. gap size = 1.13 (17 / 15)


5888 24.93 3.91 2.18 scaffold70|size833590 62089 63851 (768110) C rnd-5_family-2454#DNA/PIF-Harbinger (18) 1793 1 m_b830s001i20 178510

  scaffold70|si      62089 ACCACTGGCAAAGGGAAAAAGGTTGGATCCATGACCTTCGCGCCAGATGA 62138
                             i  i        i  i    iv  ?  i i       i v  v  i  
C rnd-5_family-       1793 ACTACCGGCAAAGGAAAGAAGGCGGGNTCTACGACCTTCACTCCCGACGA 1744

  scaffold70|si      62139 ACTCCTTCTACTGTCAAAAGCTTACATGAAGGTGAGCTGCAACGTCAAGC 62188
                           i     ?i i  v        v    i   i  v        i iv    
C rnd-5_family-       1743 GCTCCTNTTGCTTTCAAAAGCATACACGAAAGTCAGCTGCAATGCAAAGC 1694

  scaffold70|si      62189 ACAGGACCGACAAAAAAGCTGAACAGTTCTGGGATGACATCGCGCTCCAG 62238
                            ii i        i  i  ?  iv    i              v  ?  v
C rnd-5_family-       1693 ATGGAACCGACAAGAAGGCNGAGAAGTTTTGGGATGACATCGCTCTNCAT 1644

  scaffold70|si      62239 TATGTCAAGCTCGTCGGCAAATTGAATAGCATCAATGAAGACAACGTCGA 62288
                             i  ii    i  i  v   vi   i  i     i  i      i    
C rnd-5_family-       1643 TACGTTGAGCTTGTTGGAAAAGCGAACAGTATCAACGAGGACAACATCGA 1594

  scaffold70|si      62289 GTATTTCACAATAGGCGTTCACAGGAATGTTGAGTCCCTCCACAACTGTT 62338
                           v v vi  vv  v i i v?vv     i ii     i    i        
C rnd-5_family-       1593 CTTTGCCAACATCGACATGNTGAGGAACGCCGAGTCTCTCCGCAACTGTT 1544

  scaffold70|si      62339 GTCAGCAGCATCTCCAGCCCACTGTGCAAAAGTTCTGTGGCATTCTGTCT 62388
                            v  i iv i?         v i  v ii              i  ?? v
C rnd-5_family-       1543 GGCAACGTCGNCTCCAGCCCTCCGTTCGGAAGTTCTGTGGCATCCTNNCA 1494

  scaffold70|si      62389 ACGAATCCGCCACAGTTGGGTGAAGTCAAGGATGACCAGATCATGGATCG 62438
                                   i  v    iv  i  i  v     i        i        
C rnd-5_family-       1493 ACGAATCCACCTCAGTCCGGCGAGGTGAAGGACGACCAGATTATGGATCG 1444

  scaffold70|si      62439 GTAATACTCCAGGATGTGCAAGATCGATGCTGATCAATCGCACACCTTCA 62488
                           v  v  i  ?      i vv     v i  i  v  i     i  v    
C rnd-5_family-       1443 TTACTATTCNAGGATGCGGCAGATCTACGCCGAACAGTCGCATACGTTCA 1394

  scaffold70|si      62489 AAAGAGATGTTCCTCGTGACTTCTCCAAGTGCATGAAGGCATATATCTTT 62538
                            i        i  iviv  i     ?              v  iv    i
C rnd-5_family-       1393 AGAGAGATGTCCCCAAGGATTTCTCNAAGTGCATGAAGGCTTACCTCTTC 1344

  scaffold70|si      62539 TTGAGCAGTCAATAAAAATTTGAAATTGAGATTCCACTGAGCCCATCTGT 62588
                                i  i  viv         ?i i           v i   ?  ivv
C rnd-5_family-       1343 TTGAGTAGCCACCCAAAATTTGANGTCGAGATTCCACTCAACCCNTCCCA 1294

  scaffold70|si      62589 CAAGCGTCTATCAAAAAAATCCAAACTCCAGTCAAGCAGAGGGCAAGGGG 62638
                           v   v v i   -   ?     ?       v   i  ?  i  ii v iv
C rnd-5_family-       1293 GAAGAGACCATC-AAANAATCCNAACTCCATTCAGGCNGAAGGTGACGAT 1245

  scaffold70|si      62639 TACCAGTCAAGCAGTAACAACAAAGATTCACCCACAGGCCAAAGCTTTGT 62688
                            --  -  vi  iiii     i    i   - vi v i  ?i        
C rnd-5_family-       1244 T--CA-TCCGGCGACGACAACGAAGACTCA-CAGCCGACCNGAGCTTTGT 1199

  scaffold70|si      62689 TAATCTCCCTCCAAACAAGAGCCGCCCTGCCGGCAGAGAAATATTGAAGT 62738
                           i vi v   v v  i     vi  i  ?  i   v     viivi?   ?
C rnd-5_family-       1198 CATCCACCCACAAAGCAAGACTCGTCCNGCTGGCCGAGAATCGACNAAGN 1149

  scaffold70|si      62739 GAGCAGATGCTGTTAATTTCATCATCAATATAGT-TACGAAGCAGACAAC 62787
                               v     v  i  v     ii ii iivi  - v i  i?  - i  
C rnd-5_family-       1148 GAGCCGATGCGGTCAAATTCATTGTTGACGAGGTGTCCAAAANAG-CGAC 1100

  scaffold70|si      62788 TGATG--CTCAGATGCTGCTTTCTGGTGACCGCAACCCAATCATTGGTGT 62835
                           v? ii--    ii viiv vi  vi -  i  -i  v       v     
C rnd-5_family-       1099 GNACAACCTCAAGTCTCCCGCTCAAG-GATCG-GACGCAATCATGGGTGT 1052

  scaffold70|si      62836 CACTGAGAAGACTTTGATGGAATCCAACCAGCACATGAAGGGCATTGCCC 62885
                           ivi v       v    ?v  i      v         i i       ? 
C rnd-5_family-       1051 TCTTCAGAAGACGTTGANCGAGTCCAACGAGCACATGAGGAGCATTGCNC 1002

  scaffold70|si      62886 AATAGCAGGCAATCAGGGCAAACCACCAAGT--------CCGCACAGGCG 62927
                            vi    i    i  v   ?     i     -------- i    v ?i 
C rnd-5_family-       1001 ATCAGCAAGCAACCATGGCNAACCATCAAGTCATGATGNCTGCACCGNTG 952

  scaffold70|si      62928 GATGTGAGAAACAAGTACTTTGGTGAGGTGTACAAAACCATCAATCTAGA 62977
                             v  ??  i i        i i?  i  v  i ?   v   v v  v  
C rnd-5_family-        951 GAGGTNNGAGATAAGTACTTCGANGAAGTCTATANAACAATCCAGCTCGA 902

  scaffold70|si      62978 AACTGCAAATAGGAGGATGGAGGAAGAGGTGTGACAGCTGGAGTTGCTTG 63027
                           i  i  i  i         v    i     ?i v     v          
C rnd-5_family-        901 GACCGCGAACAGGAGGATGCAGGAGGAGGTNCGTCAGCTCGAGTTGCTTG 852

  scaffold70|si      63028 CCAGAAAGAGAGAACTTGAGATGGTGACTGGGGGGTATAACAACAATATT 63077
                            ?           i  ?  i-- v     ?v -----? ? i i  v vi
C rnd-5_family-        851 CNAGAAAGAGAGAGCTNGAA--GCTGACTNCG-----NANCGATAAAAAC 809

  scaffold70|si      63078 GGACAACATGCAGGTTCTTTTGAAACAAACAATGAGGAGGGG----GGAG 63123
                            i   ?vii vv i  iv i    vv  ivv i -     v ----    
C rnd-5_family-        808 GAACANAGCGATGATTTGTCTGAACGAAGGCACG-GGAGGTGCAATGGAG 760

  scaffold70|si      63124 ACAATAACACAACAAATGTATACAGCATCATGGATAAATCTCGCTGGGTT 63173
                           iv i?viv ii ?i ivi  -   v  v  --- iv       i     v
C rnd-5_family-        759 GGAGNCGGATGANGAGGATA-ACATCAACA---ACCAATCTCGTTGGGTG 714

  scaffold70|si      63174 CAACTAGTGGTGG--------GACG--------------TCTA---ACTG 63198
                             i  ? i     --------  ? --------------    ---   ?
C rnd-5_family-        713 CAGCTNGCGGTGGGGAGGANAGANGTGCGGAGCGTCAGATCTAGCGACTN 664

  scaffold70|si      63199 --TCGAG-GCAGCAGACCTTGCAT-------CAATAGGGACAACAACAAC 63238
                           --     - v?? v  vi    v -------   i       iivi i  
C rnd-5_family-        663 GTTCGAGAGGNNCCGAGTTTGCCTGTGTNCACAACAGGGACAGTCGCGAC 614

  scaffold70|si      63239 TTCATGAATGCAGAGAAATTTTAAAGATTTATCTTGAAAAGAACAAACAG 63288
                                     vi v   i  iv  v    i  i     i ii  i     
C rnd-5_family-        613 TTCATGAATGAGGCGAAGTTCGAACGATTCATTTTGAAGAAGACGAACAG 564

  scaffold70|si      63289 TGTGAATCCTCCTCGTTGGGATCTTCTGAATGAAATGGCTATGGTGGTTA 63338
                           ii? i                 i vi  i      i?  v iv ?v  v 
C rnd-5_family-        563 CANGGATCCTCCTCGTTGGGATTTGTTGGATGAAACNGCAACCGNCGTAA 514

  scaffold70|si      63339 TTGACCACATTGTGGAAGATGAGGACCAACGTCCCACTAAGGAATATGGG 63388
                               i     i  i     i         v    ? vi  i  --i    
C rnd-5_family-        513 TTGATCACATCGTAGAAGACGAGGACCAAGGTCCNAGCAAAGA--GTGGG 466

  scaffold70|si      63389 GGCCATACGGATGGTACCATCACCCATCTCAGGATCAGATTCAGAAAGCC 63438
                            v  v  i? i     i i   i  vv ?v i  ?  i  iv ii?    
C rnd-5_family-        465 GTCCCTATNGGTGGTATCGTCATCCTACNGAAGANCAAATCAAAGNAGCC 416

  scaffold70|si      63439 TCTATTGGTAAAAGCATCCACGAGTCTGTCTCA--CCAAGTCCGTCTG-A 63485
                            v  ?      i v i   ii   v?   i vi--i     --  ? i- 
C rnd-5_family-        415 TGTANTGGTAAGACCGTCCGTGAGANTGTTTAGTTTCAAGT--GTNTACA 368

  scaffold70|si      63486 ACTATA---GTTACTTTT--TCAATG--AAATAGTTATATGGTGATAAAG 63528
                            i    ---i v   v  -- i   i--i   --  vv   --    ? i
C rnd-5_family-        367 ATTATATGGATAACTATTACTTAATACCGAAT--TTCAATG--GATANAA 322

  scaffold70|si      63529 TAATTATTTAATTA--------TGAACTGGAAGATGAATCCTTAAGTAAT 63570
                           i    i    i   --------i  ?ii    v   ------   vi   
C rnd-5_family-        321 CAATTGTTTAGTTAATATGTNTCGANTCGGAACATG------TAACCAAT 278

  scaffold70|si      63571 TGCACAAATATTTAAAATTGTAAGAGGATTGTAATTGTCACAGAACTCTT 63620
                           ---- v  v i ?    -      v        v ii          ?v 
C rnd-5_family-        277 ----CTAAAACTNAAAA-TGTAAGTGGATTGTATTCATCACAGAACTNAT 233

  scaffold70|si      63621 CAGCAGACTCCAACGCTTCATCACCGTGCTTCTGACGATACAAGCGCCTC 63670
                            v  ? v            i     i  i    ??  i      i     
C rnd-5_family-        232 CCGCNGTCTCCAACGCTTCGTCACCATGTTTCTNNCGGTACAAGTGCCTC 183

  scaffold70|si      63671 ATCATTGCCTTCTTCAACTTCTGTGTGCCATCGCAGTCATATAGAGAGGA 63720
                                ?   i             ? ii       i   i  ?  ?  ? v
C rnd-5_family-        182 ATCATNGCCCTCTTCAACTTCTGNGCACCATCGCGGTCGTANAGNGANGC 133

  scaffold70|si      63721 CCACCTTTTCATGGCCATCGCATATTTAAAATCACTCTCCAGTTGGTCGT 63770
                                 ii    ?i i   v i i   i     v ?v  i  ?vv   v 
C rnd-5_family-        132 CCACCTCCTCATNACTATCTCGTGTTTGAAATCCCNGTCTAGNACGTCTT 83

  scaffold70|si      63771 CCTGCACTTTCATCAGCAAGGACTCCATCACCGTCGTGTCATCAATTGTG 63820
                                i   i i   v   v vi  ?   v  vi  v        i  v 
C rnd-5_family-         82 CCTGCGCTTCCGTCATCAACGCTTCNATCCCCTCCGAGTCATCAACTGAG 33

  scaffold70|si      63821 TCACTGAAC-GTCTCGGCCTCTGTTGCAGACA 63851
                             ? ivii -    vv     v     v    
C rnd-5_family-         32 TCNCCCGGCGGTCTGCGCCTCGGTTGCCGACA 1

Matrix = 20p45g.matrix
Kimura (with divCpGMod) = 27.68
Transitions / transversions = 1.53 (260/170)
Gap_init rate = 0.03 (56 / 1762), avg. gap size = 1.93 (108 / 56)


769 25.67 1.55 10.39 scaffold70|size833590 64970 65356 (766605) C genome_10_17896#DNA (1364) 356 1 m_b830s001i21 178511

  scaffold70|si      64970 AGTAATCATGACAGCAGCTGCCGCGACAACATGGATAAACGAAGAAAACA 65019
                             i    ii            i  vi i     viv   v v        
C genome_10_178        356 AGCAATCGCGACAGCAGCTGCTGCCGCGACATGTGGAAAGGTAGAAAACA 307

  scaffold70|si      65020 CAACCCAGAGATAGGGTGAATTGACGATCTTGTTGGGCATCATAGGCAAA 65069
                                  i       ---   iv   v iv      i   iv i iiiiv
C genome_10_178        306 CAACCCAAAGATAGG---AATCTACGTTTGTGTTGGACATTCTGGATGGT 260

  scaffold70|si      65070 T-CTTCAACAAAGA-GGGAGAAATACTACAGTGAAATGAAATTGAAAAGA 65117
                            -i  ii  i v  -      vv i ------ i  --i        ---
C genome_10_178        259 TGTTTTGACGACGATGGGAGATTTGC------GGAA--GAATTGAAA--- 221

  scaffold70|si      65118 CTGGAATTGAATTGGGTGTCAGAATATTTTTTGGGTGCAACTACGAAACA 65167
                           -        ---------     - i v ----    -   ------   
C genome_10_178        220 -TGGAATTG---------TCAGA-TGTGT----GGTG-AAC------ACA 193

  scaffold70|si      65168 AGCGGGCTATGTTGAATAGGCATACACGCAGGCACAAAATGAGAAGGGCT 65217
                            iv         vivv  i v ivv      i  v   v    iv     
C genome_10_178        192 AAAGGGCTATGTGACTTAAGAACTAACGCAGACAGAAATTGAGGCGGGCT 143

  scaffold70|si      65218 ATCAAAAAGGTTAGCGCATTACACTTATCATGGTCAATGACAAAA-ATAA 65266
                                  v  v    i  i iv vv  v       i v       -  i-
C genome_10_178        142 ATCAAAACGGATAGCACACTGGAAATAGCATGGTCGAAGACAAAACATG- 94

  scaffold70|si      65267 CAATGGGCTAAAGAAAAT-GATTTGGATGGTTTCGAATAGGGCTAATGAA 65315
                             ii              -i    vvv ii  vvi v v       i   
C genome_10_178         93 CAGCGGGCTAAAGAAAATCAATTTTTTTAATTAAAATTTGGGCTAACGAA 44

  scaffold70|si      65316 AAATGCACACA-GGACA-TAAACCCACTCGCTGGTGAATGGCC 65356
                               vvi v  -     - v i v      v            
C genome_10_178         43 AAATTAGCCCATGGACAGTTAGCACACTCGATGGTGAATGGCC 1

Matrix = 20p45g.matrix
Kimura (with divCpGMod) = 28.15
Transitions / transversions = 1.02 (45/44)
Gap_init rate = 0.11 (43 / 386), avg. gap size = 1.00 (43 / 43)


820 27.76 4.35 6.78 scaffold70|size833590 66051 66533 (765428) C rnd-1_family-542#Unknown (0) 507 36 m_b830s001i22 178512

  scaffold70|si      66051 GGGGAGAAT---ACTTTTACAAAAAA-GAAATTTCTTGCTAATTTGATTT 66096
                               ii   --- i            -i         v v   v v    
C rnd-1_family-        507 GGGGGAAATGAGATTTTTACAAAAAATAAAATTTCTTCCAAATGTTATTT 458

  scaffold70|si      66097 TGATGCAAAGCATCATTTGGCATGTATTATCTCATGTC-AATATTAAGTT 66145
                                iv i v i v  v  i     i v         -     v  i  
C rnd-1_family-        457 TGATGTTAGGAACCTTTAGGTATGTACTTTCTCATGTCAAATATAAAATT 408

  scaffold70|si      66146 TCATTAAAAATTTCCACTCGGACGGTCCCTTGTCTTTGAG---CCGTATA 66192
                               i?    --     iv   v   -   ii i      ---    i- 
C rnd-1_family-        407 TCATCNAAAA--TCCACCAGGAAGGT-CCTCATTTTTGAGATACCGTG-A 362

  scaffold70|si      66193 TTTTCAGGTAACATTTCTATTATTAGTGACTGGACTAGTGACTGA-TGAA 66241
                                 v  ---    ---   i                      - ii 
C rnd-1_family-        361 TTTTCATGT---ATTT---TTACTAGTGACTGGACTAGTGACTGACTAGA 318

  scaffold70|si      66242 AGCATAGGATCACTGAAATGATTTC-----AGAGTTATATTGATGAAACA 66286
                            i  i  ---ii   iii v  v i-----   v  v ?   i vv    
C rnd-1_family-        317 AACACAG---TGCTGGGGTTATGTTATGAAAGATTTTTNTTGGTCTAACA 271

  scaffold70|si      66287 CATCCAACAGTAACATTTAATGCA-----CTACTGTCCGCATTAATTTTT 66331
                              i v i  i  iv  v    ii-----i     v vv       v  -
C rnd-1_family-        270 CATTCTATAGCAATTTTGAATGTGTAGATTTACTGACATCATTAATGTT- 222

  scaffold70|si      66332 CACGACTGTGTGTCATATTTCATGAAGCTCTTCACCAGTCACTGAGGTCT 66381
                           - i iv v    i v i    v  vi i v  iivvv  iii  v   i 
C rnd-1_family-        221 -ATGGATCTGTGCCTTGTTTCCTGTGGTTATTTGAGCGTTGTTGTGGTTT 173

  scaffold70|si      66382 CTACAAGGGAATACCTGCAGTGAG-GGCATAAAATGATTCCCCCCCCCAC 66430
                           i --   v  v vii   v  vvv-i      ----   v     ----i
C rnd-1_family-        172 TT--AAGTGATTTTTTGCTGTTTTCAGCATAA----ATTACCCCC----T 133

  scaffold70|si      66431 AGAGCATATAT-TGGATAAACAGACCCTCTCAGACAAGAAGCACACAAAT 66479
                            v i   i   -   vi v?i v     iii      v  ivi   --  
C rnd-1_family-        132 ATAACATGTATATGGTCATNTATACCCTTCTAGACAACAAAAGCAC--AT 85

  scaffold70|si      66480 GGACAGTGGATCATCTTCTATGTACTCTCATGGACTAAACTGTGTTATTT 66529
                              viv      i ii iv     vv v  vv    i  ----   -   
C rnd-1_family-         84 GGAAGCTGGATCGTTCTTGATGTAGGCACAATGACTGAA----GTT-TTT 40

  scaffold70|si      66530 ACCT 66533
                               
C rnd-1_family-         39 ACCT 36

Matrix = 20p45g.matrix
Kimura (with divCpGMod) = 35.12
Transitions / transversions = 1.16 (67/58)
Gap_init rate = 0.09 (41 / 482), avg. gap size = 1.29 (53 / 41)


2234 6.45 0.00 0.00 scaffold70|size833590 69348 69626 (762335) genome_12_19122#DNA 1 279 (0) m_b830s001i23 178513

  scaffold70|si      69348 AAGACTGTACAACCTAATTTGTGCGGATCTGATTTTCCCGCCAAAATTTT 69397
                                    v                                     i  
  genome_12_191          1 AAGACTGTAAAACCTAATTTGTGCGGATCTGATTTTCCCGCCAAAATCTT 50

  scaffold70|si      69398 CATTGCATTATATCCAATTTTGGGCCTGGAGGACGAAAACCATGATTTCA 69447
                           v                         v             v     i   
  genome_12_191         51 AATTGCATTATATCCAATTTTGGGCCAGGAGGACGAAAACAATGATCTCA 100

  scaffold70|si      69448 TTCATATCTGTCATGGTGCACATCGTTAAAACACGAGAAAGTTCAGCTTT 69497
                                      vi       i             i               
  genome_12_191        101 TTCATATCTGTGGTGGTGCATATCGTTAAAACACAAGAAAGTTCAGCTTT 150

  scaffold70|si      69498 TCAACGGTTGTATTCACACCAATCTCGGCCAATCGCAAGAAAAGTTACTA 69547
                                               vv v            v             
  genome_12_191        151 TCAACGGTTGTATTCACACCTCTGTCGGCCAATCGCCAGAAAAGTTACTA 200

  scaffold70|si      69548 CAATTCAAAATATTTGGATACAAGTTGCGTCCAGCTTCCTTGCAAAATCA 69597
                                        i            ii         i            
  genome_12_191        201 CAATTCAAAATATCTGGATACAAGTTATGTCCAGCTTTCTTGCAAAATCA 250

  scaffold70|si      69598 GATCCGCACAAATTAGGTTGTACAGTCTT 69626
                                                        
  genome_12_191        251 GATCCGCACAAATTAGGTTGTACAGTCTT 279

Matrix = 20p45g.matrix
Kimura (with divCpGMod) = 6.76
Transitions / transversions = 1.00 (9/9)
Gap_init rate = 0.00 (0 / 278), avg. gap size = 0.0 (0 / 0)


2234 6.45 0.00 0.00 scaffold70|size833590 69769 70047 (761914) genome_12_19122#DNA 1 279 (0) m_b830s001i24 178514

  scaffold70|si      69769 AAGACTGTACAACCTAATTTGTGCGGATCTGATTTTCCCGCCAAAATTTT 69818
                                    v                                     i  
  genome_12_191          1 AAGACTGTAAAACCTAATTTGTGCGGATCTGATTTTCCCGCCAAAATCTT 50

  scaffold70|si      69819 CATTGCATTATATCCAATTTTGGGCCTGGAGGACGAAAACCATGATTTCA 69868
                           v                         v             v     i   
  genome_12_191         51 AATTGCATTATATCCAATTTTGGGCCAGGAGGACGAAAACAATGATCTCA 100

  scaffold70|si      69869 TTCATATCTGTCATGGTGCACATCGTTAAAACACGAGAAAGTTCAGCTTT 69918
                                      vi       i             i               
  genome_12_191        101 TTCATATCTGTGGTGGTGCATATCGTTAAAACACAAGAAAGTTCAGCTTT 150

  scaffold70|si      69919 TCAACGGTTGTATTCACACCAATCTCGGCCAATCGCAAGAAAAGTTACTA 69968
                                               vv v            v             
  genome_12_191        151 TCAACGGTTGTATTCACACCTCTGTCGGCCAATCGCCAGAAAAGTTACTA 200

  scaffold70|si      69969 CAATTCAAAATATTTGGATACAAGTTGCGTCCAGCTTCCTTGCAAAATCA 70018
                                        i            ii         i            
  genome_12_191        201 CAATTCAAAATATCTGGATACAAGTTATGTCCAGCTTTCTTGCAAAATCA 250

  scaffold70|si      70019 GATCCGCACAAATTAGGTTGTACAGTCTT 70047
                                                        
  genome_12_191        251 GATCCGCACAAATTAGGTTGTACAGTCTT 279

Matrix = 20p45g.matrix
Kimura (with divCpGMod) = 6.76
Transitions / transversions = 1.00 (9/9)
Gap_init rate = 0.00 (0 / 278), avg. gap size = 0.0 (0 / 0)


366 17.46 0.00 0.00 scaffold70|size833590 71839 71901 (760060) C rnd-5_family-1218#Unknown (12) 2069 2007 m_b830s001i25 178515

  scaffold70|si      71839 ACCAGTTTTCTTCTCAGAAAACTTCTTATTGGACAATTCCCACAAGTAGG 71888
                               vv    v   v           v  v     ii             
C rnd-5_family-       2069 ACCACGTTTCATCTAAGAAAACTTCTAATGGGACAGCTCCCACAAGTAGG 2020

  scaffold70|si      71889 ACTGCGAAGGGAA 71901
                                i  i  i 
C rnd-5_family-       2019 ACTGCAAAAGGGA 2007

Matrix = 20p45g.matrix
Kimura (with divCpGMod) = 19.93
Transitions / transversions = 0.83 (5/6)
Gap_init rate = 0.00 (0 / 62), avg. gap size = 0.0 (0 / 0)


335 24.50 3.77 3.77 scaffold70|size833590 71844 71949 (760012) scaffold233|size717952_(dbseq-nr_637)_[346609,352715]#LTR 211 316 (5791) m_b830s001i26 178516

  scaffold70|si      71844 TTTTCTTCTCAGAAAACTTCTTATTGGACAATTCCCACAAGTAGGACTGC 71893
                              ii          v     i  v     i    iiivi i  --i  v
  scaffold233|s        211 TTTCTTTCTCAGAAACCTTCTCATGGGACAGTTCCTGTTGGCAG--TTGA 258

  scaffold70|si      71894 G---AAGGGAACAGTCATGCAACTGTTTCCAAGTTATCTCCAA-AGCTAA 71939
                            ---  i   i        v     -ii i  i   i      -vv    
  scaffold233|s        259 GAGAAAAGGAGCAGTCATGGAACTG-CCCTAAATTACCTCCAATCTCTAA 307

  scaffold70|si      71940 TCAGGAGCAC 71949
                           -     v   
  scaffold233|s        308 -CAGGATCAC 316

Matrix = 20p45g.matrix
Kimura (with divCpGMod) = 30.80
Transitions / transversions = 2.12 (17/8)
Gap_init rate = 0.06 (6 / 105), avg. gap size = 1.33 (8 / 6)


989 23.68 5.04 5.47 scaffold70|size833590 72121 72616 (759345) rnd-1_family-888#Unknown 88 581 (21) m_b830s001i27 178517

  scaffold70|si      72121 GGGTGTACCCAAACATACCCGGGGCCGATCCGGCGTGGAGAGGCAAAGTC 72170
                               v     ?   i -       v   i     ?    i   v  iii 
  rnd-1_family-         88 GGGTCTACCCNAACGT-CCCGGGGGCGACCCGGCNTGGAAAGGGAAGACC 136

  scaffold70|si      72171 GTCGCCTTCTTGGGGGACAAAACTAAGTTTGCGGTTCCCCAAATGATCGA 72220
                           i i v?   i    ?   vi?  v??   i  v ii  ?           
  rnd-1_family-        137 ATTGGNTTCCTGGGNGACCGNACGNNGTTCGCCGCCCCNCAAATGATCGA 186

  scaffold70|si      72221 GCTTGGAAAGAACGTGGCTTGGGCATGGGACGACCCAGC-CATCTGCAAA 72269
                           i  v  i  -  v i v v     i     -  v vi  - i vvv   v
  rnd-1_family-        187 ACTGGGGAA-AAGGCGCCGTGGGCGTGGGA-GAGCAGGCTCGTGGTCAAC 234

  scaffold70|si      72270 GATTCG--GAAGCGATGAC-AGCCTATTACTCGCTACCCAAACACAAAGA 72316
                             i  i--   vi --   -  -- vi   v  vii  vii v   ??  
  rnd-1_family-        235 GACTCACCGAATTG--GACCAG--TTCTACGCGGCGCCGGGAAACANNGA 280

  scaffold70|si      72317 AAAGCTGTGGACACC----TCCGGGTGATGCACCACGGGTTAGAACTGTG 72362
                               i       ?  ----i  iv ----   v i  ii ---i  v  i
  rnd-1_family-        281 AAAGTTGTGGACNCCGGACCCCACG----GCAGCGCGAAT---GACGGTA 323

  scaffold70|si      72363 -TGCCCTTGAATGCTGGCCCTTCCACCAGATTGTGTGGCATTTTGCGCCA 72411
                           -     ii ?        ?  ?  i  i     i     i  i      i
  rnd-1_family-        324 CTGCCCCCGNATGCTGGCNCTNCCGCCGGATTGCGTGGCGTTCTGCGCCG 373

  scaffold70|si      72412 AAGCACGTTGTACTCCAGCGCAACTGCTGGGCCCCATCACAGACACACTC 72461
                            i ?   ?i ?  v  -    i -- i   ----  v i  vvi   v  
  rnd-1_family-        374 AGGNACGNCGNACGCC-GCGCGA--GTTGG----CAACGCACTTACAATC 416

  scaffold70|si      72462 CG----GGGATCGGGC-ATT--GAC-CCACGACATTATGAGCTGGCCATC 72503
                            ?----   vv     -   --   -   - vv v  i  ?   ii?? v
  rnd-1_family-        417 CNCGNTGGGTGCGGGCCATTTGGACGCCA-GCAAGTACGANCTGATNNTG 465

  scaffold70|si      72504 GACTGGTGCTGCATGTCCACCCAACCTGGAACCG--AA---GTGA-ACTC 72547
                                          v vi v  i  -       --  --- v  - v  
  rnd-1_family-        466 GACTGGTGCTGCATGGCAGCGCAGCC-GGAACCGGCAACGGGGGATAGTC 514

  scaffold70|si      72548 C-ACGAGCAGCGTCATCTCTTTCACTATGCCAGCCATCTTGGGTAGCACC 72596
                            - vi  i   v ?? v  ?   v i  ?v ?v ?   v v  ---- i 
  rnd-1_family-        515 CAAAAAGTAGCCTNNTGTCNTTCCCCATNACNCCNATCATCGG----ATC 560

  scaffold70|si      72597 GACCACC-TACACGAGTGGGC 72616
                           ?i  i ?- i           
  rnd-1_family-        561 NGCCGCNTTGCACGAGTGGGC 581

Matrix = 20p45g.matrix
Kimura (with divCpGMod) = 25.20
Transitions / transversions = 1.22 (61/50)
Gap_init rate = 0.08 (41 / 495), avg. gap size = 1.27 (52 / 41)

1074 21.90 0.00 0.00 scaffold70|size833590 72384 72625 (759336) rnd-1_family-1034#Unknown 3 244 (0) m_b830s001i28 178517

  scaffold70|si      72384 CCACCAGATTGTGTGGCATTTTGCGCCAAAGCACGTTGTACTCCAGCGCA 72433
                             ?  i     i     i  i      i i  i  ?i ?  v  i ??v 
  rnd-1_family-          3 CCNCCGGATTGCGTGGCGTTCTGCGCCGAGGCGCGNCGNACGCCGGNNGA 52

  scaffold70|si      72434 ACTGCTGGGCCCCATCACAGACACACTCCGGGGATCGGGCATTGACCCAC 72483
                           i   i ?v ? v      v     v    i ?vi  v i?  i     i?
  rnd-1_family-         53 GCTGTTNCGNCACATCACCGACACCCTCCAGNCGTCCGANATCGACCCGN 102

  scaffold70|si      72484 GACATTATGAGCTGGCCATCGACTGGTGCTGCATGTCCACCCAACCTGGA 72533
                            ? ii  i  ?   ii   v  i            v vi v  i  v  ?
  rnd-1_family-        103 GNCGCTACGANCTGATCATGGATTGGTGCTGCATGGCGGCGCAGCCGGGN 152

  scaffold70|si      72534 ACCGAAGTGAACTCCACGAGCAGCGTCATCTCTTTCACTATGCCAGCCAT 72583
                             ? iv iv   v    v      i ?v v  ?   i i i   ?   i 
  rnd-1_family-        153 ACNGGCGCCAACGCCACCAGCAGCATNCTGTCNTTCGCCACGCCNGCCGT 202

  scaffold70|si      72584 CTTGGGTAGCACCGACCACCTACACGAGTGGGCACACAATAG 72625
                            ?             ?     v     i     ?     i  
  rnd-1_family-        203 CNTGGGTAGCACCGANCACCTCCACGAATGGGCNCACAACAG 244

Matrix = 20p45g.matrix
Kimura (with divCpGMod) = 20.41
Transitions / transversions = 1.65 (33/20)
Gap_init rate = 0.00 (0 / 241), avg. gap size = 0.0 (0 / 0)


536 23.46 1.50 4.10 scaffold70|size833590 72731 72930 (759031) rnd-5_family-297#Unknown 100 294 (1) m_b830s001i29 178518

  scaffold70|si      72731 GGGAGCCACAGCTGATGCAGGCATGCTGGCACAGGTCACTGCCGCTGTCG 72780
                              i  v  v --     v  ?   ? ?  i     ?  v  v  v  v 
  rnd-5_family-        100 GGGGGCGACTG--GATGCCGGNATGNTNGCGCAGGTNACGGCGGCGGTGG 147

  scaffold70|si      72781 TGGCAGCCTTTCGCACAGGAA-ACGGGATCGAGGGCAAGGA-AAC-CGGA 72827
                               i  v  ?  vi i  ii-i  i i-   v   ii?  - i -    
  rnd-5_family-        148 TGGCGGCGTTNCGGGCGGGGGCGCGAGG-CGACGGCGGNGACAGCGCGGA 196

  scaffold70|si      72828 GTGGGAAGTGAAGGGAAACCAGCTGACGAGGCCAATGTGTACAGCGACTT 72877
                            i  v   v    ---   --  v     i     vvi?  i     v  
  rnd-5_family-        197 GCGGCAAGGGAAG---AAC--GCGGACGAAGCCAAACCNTATAGCGAGTT 241

  scaffold70|si      72878 CCAGTTGGCAAAGTTGAAAGGTTTCTGCTGCGTACGTAACAACTCGGGCC 72927
                              ii ?  ?  ii i         ? i     ?  ? ?ii vv i v  
  rnd-5_family-        242 CCAACTNGCNAAACTAAAAGGTTTCNGTTGCGTNCGNANTGAAGCAGCCC 291

  scaffold70|si      72928 TAC 72930
                              
  rnd-5_family-        292 TAC 294

Matrix = 20p45g.matrix
Kimura (with divCpGMod) = 26.46
Transitions / transversions = 1.37 (26/19)
Gap_init rate = 0.06 (11 / 199), avg. gap size = 1.00 (11 / 11)


1285 29.15 4.56 2.34 scaffold70|size833590 72757 73634 (758327) C rnd-5_family-4009#Unknown (741) 2134 1238 m_b830s001i30 178519

  scaffold70|si      72757 TGGCACAGGTCACTGCCGCTGTCGTGGCAGCCTTTCGCACAGGAAACGGG 72806
                            ?  ?     ?  ?  v  v  ?i    i  vi iv  i viiv ii  i
C rnd-5_family-       2134 TNGCNCAGGTNACNGCGGCAGTNATGGCGGCGCTCAGCGCCAACAGTGGA 2085

  scaffold70|si      72807 ATCGAGGGCAAGGAAACCGGAGTGGGAAGTGAAGGGAAACCA-----GCT 72851
                            v iv   --   iiv iv   --------  i  v v    -----  v
C rnd-5_family-       2084 AGCATGGG--AGGGGCCTCGAG--------GAGGGCACACCAAGCAGGCG 2045

  scaffold70|si      72852 GACGAGGCCAATGTGTACAGCGACTTCCAGTTGGCAAAGTTGAAAGGTTT 72901
                                iv v  vvv       ?v?  i   i    v   i ?  i     
C rnd-5_family-       2044 GACGAATCGAAGCAGTACAGCNCNTTTCAGCTGGCCAAGCTNAAGGGTTT 1995

  scaffold70|si      72902 CTGCTGCGTACGTAACAACTCGGGCCTACCGACTATTTGGGAATATTTCC 72951
                           i   v    vvviv  i  vv  i v v   v i        v     i 
C rnd-5_family-       1994 TTGCGGCGTCATCCACGACAGGGACATCCCGCCCATTTGGGATTATTTTC 1945

  scaffold70|si      72952 GTTCCACCAAAGAAGTGCACGTGCAGCGGACCCAACTGGTCGAAGAAATG 73001
                            iv??  v  i  v  vv   ii  v  v   v    iv     viv i 
C rnd-5_family-       1944 GCANNACAAAGGACGTCGACGCACATCGCACCAAACTACTCGAACGCACG 1895

  scaffold70|si      73002 CAGACGTGGGCAAAACAAACCGATGT-GCAGATAAACCGTGGGGT-GTAT 73049
                           vi ??v     i? iv???vi  ?i -  - ? v ? ?iv   v -   i
C rnd-5_family-       1894 GGGNNTTGGGCGNAGGNNNATGANATCGC-GNTTANCNAGGGGCTCGTAC 1846

  scaffold70|si      73050 TTTGACAAGACAACAATGGACGACATCGTAAAGATGGAGTTTTGCCTGGG 73099
                             i  ?   ? ?  v        v  v i   i? v  i  ivi ?i?  
C rnd-5_family-       1845 TTCGANAAGNCNACTATGGACGAGATAGCAAAANTCGAATTCAACNCNGG 1796

  scaffold70|si      73100 TACACCAACGGCCTACCTCAACACAGCGGAGCAGGGAATGTCCTTACTGA 73149
                           ?? vv v     v   i  ???  ?      v ?     v  iv v   i
C rnd-5_family-       1795 NNCCGCCACGGCATACTTCNNNACNGCGGAGAANGGAATTTCTATCCTGG 1746

  scaffold70|si      73150 TCTGCTGGTCTTGAACAGGGA--ACGAGACGGCGGACA----TCCGCTCG 73193
                             vv ?  i vi vvv?   i--    v v   vii  ---- v  v?  
C rnd-5_family-       1745 TCGTCNGGCCGCGTCGNGGGGCCACGATAAGGCCAGCAGAGCTGCGGNCG 1696

  scaffold70|si      73194 AAGGAACACGCCATGAAGCTTATGGCCA---GAAACCACACGCTGATC-G 73239
                            i   i  ?  v i---  ?iv    ?i--- v   i    v    v - 
C rnd-5_family-       1695 AGGGAGCANGCAAC---GCNCCTGGCNGAGCGCAACTACACCCTGAGCAG 1649

  scaffold70|si      73240 AGGTGTTG----TTATTGAGCAAACAGGATCCCGGACCACCTGC--GTCG 73283
                            v ivi  ----   ii??   ---    i   i i  v  i  -- iv 
C rnd-5_family-       1648 ATGCCCTGGGNCTTACCNNGCA---AGGACCCCAGGCCTCCCGCCAGCGG 1602

  scaffold70|si      73284 --AAC-TATCATGAACTCAAGCTTGATTTGGGAACGTTTTGCA---CGTT 73327
                           --   -    v?     ??v? vv   v??  ?  v      i---  v 
C rnd-5_family-       1601 GAAACTTATCTNGAACTNNTNCGGGATGNNGGNACTTTTTGCGCCCCGGT 1552

  scaffold70|si      73328 ACTGTGGGTACTCTTTGGGGAAAAGTGCGATTATTTCGAAAATTGCTTCA 73377
                           i  -  ?ii?  v     v  ???v     i  i    ?   iivv   i
C rnd-5_family-       1551 GCT-TGNACNCTGTTTGGCGANNNCTGCGACTACTTCGNAAACCTGTTCG 1503

  scaffold70|si      73378 CCCTGCTCTGCATGTTTGACTCGGACAACGTCTTTGCAAATACCAAAACA 73427
                           v i  ivv???   i vi    ?  vv v  v vi  v  v? ?i vvvi
C rnd-5_family-       1502 ACTTGTGGNNNATGCTGAACTCNGAGCAGGTGTACGCCAAGNCNGACCGG 1453

  scaffold70|si      73428 TTT----ACACCCGTCATCTGTCGGCAAGTGACGTGGGCTGTCATAAACG 73473
                              ----iii?  v v  vvvi  v  ii v   i    ii ?  vi v 
C rnd-5_family-       1452 TTTTGGGGTGNCCCTAATGGTCCGCCAGATCACGCGGGCCATNATTGAGG 1403

  scaffold70|si      73474 ACAGCCGACAGTATTTCTTTAGGACAGTCACTGCGGATCATTTTTCTTCG 73523
                                v      ?    ? iv v  v  ?  ? v   ?v vi ?? vvv 
C rnd-5_family-       1402 ACAGCAGACAGTNTTTCNTCCGCACCGTNACNGAGGANGAGCTNNCGAGG 1353

  scaffold70|si      73524 GGACAG-GTGCGGTGGTCGACGTCCCTGCTTATGCAGATCATCGGCACCG 73572
                                i- iv  v vvi    ?  ? vv  ?   v v   i i       
C rnd-5_family-       1352 GGACAACGCCCGCTTCCCGACNTCNCACCTNATGAACATCGTTGGCACCG 1303

  scaffold70|si      73573 ATATCC---AGGCGTGTCGGGGCATCTCCATGGGAAATTTCCCGACAAAA 73619
                             i  i---    -?    i --   ?vvv    ?         i??  i
C rnd-5_family-       1302 ATGTCTCCGAGGC-NGTCGAG--ATCNGGTTGGGNAATTTCCCGGNNAAG 1256

  scaffold70|si      73620 TAGA---TGGAATCGGCA 73634
                            i  --- i  iv     
C rnd-5_family-       1255 TGGAAAGTAGAGACGGCA 1238

Matrix = 20p45g.matrix
Kimura (with divCpGMod) = 38.76
Transitions / transversions = 0.80 (111/139)
Gap_init rate = 0.04 (37 / 877), avg. gap size = 1.65 (61 / 37)


2741 20.71 1.15 1.74 scaffold70|size833590 72930 73622 (758339) rnd-1_family-820#Unknown 9 697 (0) m_b830s001i31 178520

  scaffold70|si      72930 CCGACTATTTGGGAATATTTCCGTTCCACCAAAGAAGTGCACGTGCAGCG 72979
                              v i  i     ?  i  i  v?    v  i  ?   v   i?  ?  
  rnd-1_family-          9 CCGCCCATCTGGGANTACTTTCGGNCCACGAAGGANGTGGACGCNCANCG 58

  scaffold70|si      72980 GACCCAACTGGTCGAAGAAATGCAGACGTGGGCAAAACAAACCGATGT-G 73028
                           ?   ? i   v ?  i iv   ?i vv        ii?   v   i  - 
  rnd-1_family-         59 NACCNAGCTGCTNGAGGGCATGNGGCAGTGGGCAAGGNAAAACGACGTCG 108

  scaffold70|si      73029 CAGATA-AACCGTGGGGTGTATTTTGACAAGACAACAATGGACGACATCG 73077
                             iv  -  -- v  v  ?  i  i  ?   ? ?  ?             
  rnd-1_family-        109 CAATTACAA--GGGGCGTNTACTTCGANAAGNCNACNATGGACGACATCG 156

  scaffold70|si      73078 TAAAGATGGAGTTTTGCCTGGGTACACCAACGGCCTACCTCAACACAGCG 73127
                           ii   ?       i?   i   ?  ?  ?     ?      ?vv      
  rnd-1_family-        157 CGAAGNTGGAGTTCNGCCCGGGNACNCCNACGGCNTACCTCNCAACAGCG 206

  scaffold70|si      73128 GAGCAGGGAATGTCCTTACTGATCTGCTGGTCTTGAACAGGGAACGAGAC 73177
                                   v  v  ?v ?  ?  -  ii ?i vi i  i  ?     i  
  rnd-1_family-        207 GAGCAGGGCATCTCNATNCTNAT-TGTCGNCCGCGGACGGGNAACGAAAC 255

  scaffold70|si      73178 GGCGGACATCCGCTCGAAGGAACACGCCATGAAGCTTATGGCCAGAAACC 73227
                                       v        i  ?  ?   v    ? i  vvv      
  rnd-1_family-        256 GGCGGACATCCGGTCGAAGGAGCANGCNATGCAGCTNACGGAGCGAAACC 305

  scaffold70|si      73228 ACACGCTGATCGAGGTGTTG-TTATTGAGCAAACAGGATCCCGGACCACC 73276
                                   ?iv  ? i i  -i ? ivv v  ---   i  ?v ?  i  
  rnd-1_family-        306 ACACGCTGNCGGANGCGCTGGCTNTCTCGGAA---GGACCCNCGNCCGCC 352

  scaffold70|si      73277 TGCGTCGAACTATCATGAACTCAAGCTTGATTTGGGAACGTTTTGCACGT 73326
                           v   vvv v?  i  i     v     v  iv v  ?  ?  i   i ?i
  rnd-1_family-        353 GGCGAGCACNTACCACGAACTGAAGCTGGACGTCGGNACNTTCTGCGCNC 402

  scaffold70|si      73327 TACTGTGGGTACTCTTTGGGGAAAAGTGCGATTA-TTTCGAAAATTGCTT 73375
                            ?   i   ii  v  i  ?  ?           -         i  -  
  rnd-1_family-        403 TNCTGCGGGCGCTGTTCGGNGANAAGTGCGATTATTTTCGAAAACTG-TT 451

  scaffold70|si      73376 CACCCTGCTCTGCATGTTTGACTCGGA-CAACGTCTTTGCAAATACCAAA 73424
                            i     i ?i ?   i v        -   -  v vi  ?  ?i- ii 
  rnd-1_family-        452 CGCCCTGTTNCGNATGCTGGACTCGGAGCAA-GTGTACGCNAANG-CGGA 499

  scaffold70|si      73425 ACATTTACACCCGTCATCTG-TCGGCAAGTGACGTGGGCTGTCATAAACG 73473
                           v i   vviv   i  viv -   v   i v        i  i  vi v 
  rnd-1_family-        500 CCGTTTCGGGCCGCCAATGGTTCGCCAAATCACGTGGGCCGTTATTGAAG 549

  scaffold70|si      73474 ACAGCCGACAGTATTTCTTTAGGACAGTCACTGCGGATCATTTTTCTTCG 73523
                                  ?     i     iv ?  v  ?  v     iv i  iv v?  
  rnd-1_family-        550 ACAGCCGNCAGTACTTCTTCCGNACCGTNACGGCGGACGACTTCGCGNCG 599

  scaffold70|si      73524 GGACAGGTGCGGTGGTCGACGTCCCTGCTTATGCAGATCATCGGCACCGA 73573
                             ?     ?      i ?     v  v  ?     ?         i ?  
  rnd-1_family-        600 GGNCAGGTNCGGTGGCCNACGTCGCTCCTNATGCANATCATCGGCGCNGA 649

  scaffold70|si      73574 TATCC--AGGCGTGTCGGGGCATCTCCATGGGAAATTTCCCGACAAAATA 73621
                           ii i --     -    i --   ?vv        i     ?ivi  i i
  rnd-1_family-        650 CGTTCCAAGGCG-GTCGAG--ATCNGGATGGGAAACTTCCCNGAGAAGTG 696

  scaffold70|si      73622 G 73622
                            
  rnd-1_family-        697 G 697

Matrix = 20p45g.matrix
Kimura (with divCpGMod) = 21.57
Transitions / transversions = 1.27 (79/62)
Gap_init rate = 0.03 (19 / 692), avg. gap size = 1.05 (20 / 19)


1285 29.15 4.56 2.34 scaffold70|size833590 72757 73634 (758327) C rnd-5_family-4009#Unknown (741) 2134 1238 m_b830s001i30 178519

  scaffold70|si      72757 TGGCACAGGTCACTGCCGCTGTCGTGGCAGCCTTTCGCACAGGAAACGGG 72806
                            ?  ?     ?  ?  v  v  ?i    i  vi iv  i viiv ii  i
C rnd-5_family-       2134 TNGCNCAGGTNACNGCGGCAGTNATGGCGGCGCTCAGCGCCAACAGTGGA 2085

  scaffold70|si      72807 ATCGAGGGCAAGGAAACCGGAGTGGGAAGTGAAGGGAAACCA-----GCT 72851
                            v iv   --   iiv iv   --------  i  v v    -----  v
C rnd-5_family-       2084 AGCATGGG--AGGGGCCTCGAG--------GAGGGCACACCAAGCAGGCG 2045

  scaffold70|si      72852 GACGAGGCCAATGTGTACAGCGACTTCCAGTTGGCAAAGTTGAAAGGTTT 72901
                                iv v  vvv       ?v?  i   i    v   i ?  i     
C rnd-5_family-       2044 GACGAATCGAAGCAGTACAGCNCNTTTCAGCTGGCCAAGCTNAAGGGTTT 1995

  scaffold70|si      72902 CTGCTGCGTACGTAACAACTCGGGCCTACCGACTATTTGGGAATATTTCC 72951
                           i   v    vvviv  i  vv  i v v   v i        v     i 
C rnd-5_family-       1994 TTGCGGCGTCATCCACGACAGGGACATCCCGCCCATTTGGGATTATTTTC 1945

  scaffold70|si      72952 GTTCCACCAAAGAAGTGCACGTGCAGCGGACCCAACTGGTCGAAGAAATG 73001
                            iv??  v  i  v  vv   ii  v  v   v    iv     viv i 
C rnd-5_family-       1944 GCANNACAAAGGACGTCGACGCACATCGCACCAAACTACTCGAACGCACG 1895

  scaffold70|si      73002 CAGACGTGGGCAAAACAAACCGATGT-GCAGATAAACCGTGGGGT-GTAT 73049
                           vi ??v     i? iv???vi  ?i -  - ? v ? ?iv   v -   i
C rnd-5_family-       1894 GGGNNTTGGGCGNAGGNNNATGANATCGC-GNTTANCNAGGGGCTCGTAC 1846

  scaffold70|si      73050 TTTGACAAGACAACAATGGACGACATCGTAAAGATGGAGTTTTGCCTGGG 73099
                             i  ?   ? ?  v        v  v i   i? v  i  ivi ?i?  
C rnd-5_family-       1845 TTCGANAAGNCNACTATGGACGAGATAGCAAAANTCGAATTCAACNCNGG 1796

  scaffold70|si      73100 TACACCAACGGCCTACCTCAACACAGCGGAGCAGGGAATGTCCTTACTGA 73149
                           ?? vv v     v   i  ???  ?      v ?     v  iv v   i
C rnd-5_family-       1795 NNCCGCCACGGCATACTTCNNNACNGCGGAGAANGGAATTTCTATCCTGG 1746

  scaffold70|si      73150 TCTGCTGGTCTTGAACAGGGA--ACGAGACGGCGGACA----TCCGCTCG 73193
                             vv ?  i vi vvv?   i--    v v   vii  ---- v  v?  
C rnd-5_family-       1745 TCGTCNGGCCGCGTCGNGGGGCCACGATAAGGCCAGCAGAGCTGCGGNCG 1696

  scaffold70|si      73194 AAGGAACACGCCATGAAGCTTATGGCCA---GAAACCACACGCTGATC-G 73239
                            i   i  ?  v i---  ?iv    ?i--- v   i    v    v - 
C rnd-5_family-       1695 AGGGAGCANGCAAC---GCNCCTGGCNGAGCGCAACTACACCCTGAGCAG 1649

  scaffold70|si      73240 AGGTGTTG----TTATTGAGCAAACAGGATCCCGGACCACCTGC--GTCG 73283
                            v ivi  ----   ii??   ---    i   i i  v  i  -- iv 
C rnd-5_family-       1648 ATGCCCTGGGNCTTACCNNGCA---AGGACCCCAGGCCTCCCGCCAGCGG 1602

  scaffold70|si      73284 --AAC-TATCATGAACTCAAGCTTGATTTGGGAACGTTTTGCA---CGTT 73327
                           --   -    v?     ??v? vv   v??  ?  v      i---  v 
C rnd-5_family-       1601 GAAACTTATCTNGAACTNNTNCGGGATGNNGGNACTTTTTGCGCCCCGGT 1552

  scaffold70|si      73328 ACTGTGGGTACTCTTTGGGGAAAAGTGCGATTATTTCGAAAATTGCTTCA 73377
                           i  -  ?ii?  v     v  ???v     i  i    ?   iivv   i
C rnd-5_family-       1551 GCT-TGNACNCTGTTTGGCGANNNCTGCGACTACTTCGNAAACCTGTTCG 1503

  scaffold70|si      73378 CCCTGCTCTGCATGTTTGACTCGGACAACGTCTTTGCAAATACCAAAACA 73427
                           v i  ivv???   i vi    ?  vv v  v vi  v  v? ?i vvvi
C rnd-5_family-       1502 ACTTGTGGNNNATGCTGAACTCNGAGCAGGTGTACGCCAAGNCNGACCGG 1453

  scaffold70|si      73428 TTT----ACACCCGTCATCTGTCGGCAAGTGACGTGGGCTGTCATAAACG 73473
                              ----iii?  v v  vvvi  v  ii v   i    ii ?  vi v 
C rnd-5_family-       1452 TTTTGGGGTGNCCCTAATGGTCCGCCAGATCACGCGGGCCATNATTGAGG 1403

  scaffold70|si      73474 ACAGCCGACAGTATTTCTTTAGGACAGTCACTGCGGATCATTTTTCTTCG 73523
                                v      ?    ? iv v  v  ?  ? v   ?v vi ?? vvv 
C rnd-5_family-       1402 ACAGCAGACAGTNTTTCNTCCGCACCGTNACNGAGGANGAGCTNNCGAGG 1353

  scaffold70|si      73524 GGACAG-GTGCGGTGGTCGACGTCCCTGCTTATGCAGATCATCGGCACCG 73572
                                i- iv  v vvi    ?  ? vv  ?   v v   i i       
C rnd-5_family-       1352 GGACAACGCCCGCTTCCCGACNTCNCACCTNATGAACATCGTTGGCACCG 1303

  scaffold70|si      73573 ATATCC---AGGCGTGTCGGGGCATCTCCATGGGAAATTTCCCGACAAAA 73619
                             i  i---    -?    i --   ?vvv    ?         i??  i
C rnd-5_family-       1302 ATGTCTCCGAGGC-NGTCGAG--ATCNGGTTGGGNAATTTCCCGGNNAAG 1256

  scaffold70|si      73620 TAGA---TGGAATCGGCA 73634
                            i  --- i  iv     
C rnd-5_family-       1255 TGGAAAGTAGAGACGGCA 1238

Matrix = 20p45g.matrix
Kimura (with divCpGMod) = 38.76
Transitions / transversions = 0.80 (111/139)
Gap_init rate = 0.04 (37 / 877), avg. gap size = 1.65 (61 / 37)


702 22.65 9.80 0.45 scaffold70|size833590 73801 74004 (757957) rnd-1_family-930#Unknown 21 243 (1) m_b830s001i32 178521

  scaffold70|si      73801 GAACCGGCCCGTCACCATACGCCAGTCAGACATCCACCCCATCATTAAAC 73850
                            i ?     v  ??i   ?  v   vvi   i       v iv  i   ?
  rnd-1_family-         21 GGANCGGCCGGTNNTCATNCGGCAGGAGGACGTCCACCCGACGATCAAAN 70

  scaffold70|si      73851 AAATGATGGCCAGCTATATCACACACTTTTGCAGCGTGCAACT------- 73893
                           ???       vi i  i   i i     ii v     ?  i  -------
  rnd-1_family-         71 NNNTGATGGCGGGTTACATCGCGCACTTCCGGAGCGTNCAGCTNCGACTN 120

  scaffold70|si      73894 ------------GCGGAGATCACAGAGGCCGACTTGCCGCCGGTCCCAAA 73931
                           ------------    i?i v  i     v   i     v   ?v  i  
  rnd-1_family-        121 CTGTGCAAGGCGGCGGGNGTGACGGAGGCGGACCTGCCGACGGNGCCGAA 170

  scaffold70|si      73932 ATACGTTTCAAACGAAAGGAATGCTATGTGTTATGCATACATGCTGGGAA 73981
                           i     vivvi   ii i   i ??v    i   v ?   i ?  ?  ? 
  rnd-1_family-        171 GTACGTGCGCGACGGGAAGAACGNNCTGTGCTATTCNTACGTNCTNGGNA 220

  scaffold70|si      73982 AATGCCAGGGAAAG-ATGTGTGGA 74004
                                v        -  -      
  rnd-1_family-        221 AATGCAAGGGAAAGTAT-TGTGGA 243

Matrix = 20p45g.matrix
Kimura (with divCpGMod) = 22.60
Transitions / transversions = 1.56 (28/18)
Gap_init rate = 0.02 (4 / 203), avg. gap size = 5.25 (21 / 4)


673 19.90 14.93 0.00 scaffold70|size833590 74014 74214 (757747) C rnd-5_family-1771#Unknown (2) 840 610 m_b830s001i33 178522

  scaffold70|si      74014 CAGGGGCACGCACCTGTGGCTGACATCACCGATGAGTTTGTGATGACAAT 74063
                             v  i     i  v i   v   i    ?  i v   i i  v?iviv 
C rnd-5_family-        840 CATGGACACGCGCCGGCGGCGGACGTCACNGACGCGTTCGCGAGNGAGCT 791

  scaffold70|si      74064 CTGTGGTAGACTGGCGGCGGCGGTGGAACAGCATCT-------------- 74099
                           v  i  ? ?i      v          i    i?  --------------
C rnd-5_family-        790 GTGCGGNANGCTGGCGCCGGCGGTGGAGCAGCGNCTNGCAACGGAGCCGC 741

  scaffold70|si      74100 CCAC-ACGGGGGGACA-------GGCA---CCG-----AAATGTGTCAAG 74133
                            ?  -   vi  ?i  -------  ? --- i -----  ii vv     
C rnd-5_family-        740 CNACGACGCAGGNGCAATACTCGGGNAGCCCTGGTCACAAGCGGTTCAAG 691

  scaffold70|si      74134 AAAACCGCATGAGGAATGCCCATCATTTGGGACCGCCGGTGTCACTTCAG 74183
                           vi?  ?  i     ?     ?   i ?     i              iv 
C rnd-5_family-        690 CGNACNGCGTGAGGNATGCCNATCGTNTGGGATCGCCGGTGTCACTTTTG 641

  scaffold70|si      74184 GAGGGAAGGCGGTCAGGGGATAGTGACACAT 74214
                                i     i   ?     v         
C rnd-5_family-        640 GAGGGGAGGCGATCANGGGATTGTGACACAT 610

Matrix = 20p45g.matrix
Kimura (with divCpGMod) = 17.58
Transitions / transversions = 1.67 (25/15)
Gap_init rate = 0.03 (5 / 200), avg. gap size = 6.00 (30 / 5)


980 26.58 3.47 3.26 scaffold70|size833590 74324 74813 (757148) C rnd-5_family-1771#Unknown (348) 494 4 m_b830s001i34 178522

  scaffold70|si      74324 TGCTCGACAACGGAAGAGGTAAGCACAGCTCGTGTGTCCG-CTTTGCTTC 74372
                               v     i   vi         - v   vvv   i  - iv    v 
C rnd-5_family-        494 TGCTGGACAATGGACAAGGTAAGCA-ATCTCTATTGTTCGACCGTGCTAC 446

  scaffold70|si      74373 TACAACCACAATGCCA---CACGACTCACTGGCAATGCGCCGGGAACCCG 74419
                            vvv   i      v ---    v   i ?-----ivi    v  ivi  
C rnd-5_family-        445 TCGCACCGCAATGCAATGCCACGCCTCGCN-----CCTGCCGCGAGATCG 401

  scaffold70|si      74420 A---GGCCCTTTGCCAATGCACAAACACAGCCGGCATTCACC-TGTACCA 74465
                            ---  v ?i--    vi    ?vvii v       -- i  -i i    
C rnd-5_family-        400 AACGGGACNC--GCCACCGCACNCCTGCTGCCGGCA--CGCCACGCACCA 355

  scaffold70|si      74466 ACGCAGTAGTCCTGCCGGTACCCCTTCCTCTCCACAGTCAAACTCGGAT- 74514
                                 i vvi        i v  vv vi      v    v ?vv    -
C rnd-5_family-        354 ACGCAGCACGTCTGCCGGTGCGCCAACGCCTCCACCGTCACANGAGGATC 305

  scaffold70|si      74515 GCTCTCTCAGATGACCGCGCCAGCAAGGAAATT-ACGATTGCCGTTGCCA 74563
                             vviv  -      v  i?    v   v    -  -      ii?   v
C rnd-5_family-        304 GCAGCATC-GATGACAGCANCAGCCAGGTAATTTAC-ATTGCCACNGCCC 257

  scaffold70|si      74564 TGCCCATCATGCCTGTCATGAGACCGGAGCA-AAACACTAACATT-CTC- 74610
                                   i   i    v?vv          -i v i      i -   -
C rnd-5_family-        256 TGCCCATCGTGCTTGTCCNTCGACCGGAGCATGACCGCTAACACTGCTCC 207

  scaffold70|si      74611 --ACTGTCCACTAGCTGTGTTGAACAGATGCAGGGCCTACTGCCTCCTCG 74658
                           --v    iiv ---  vi v vvv       v   v  ?i i  v  v  
C rnd-5_family-        206 GTCCTGTTTTC---CTTCGGTTCCCAGATGCCGGGACTNTTACCGCCACG 160

  scaffold70|si      74659 ACTAAGCACGTTAACATTTGTCACAGGCATGTCAACAGACATTCTACGTA 74708
                           i  vi?   ?v??i  ii?     i  ?ii      v     ?  ?  v 
C rnd-5_family-        159 GCTCGNCACNGNNGCACCNGTCACGGGNGCGTCAACCGACATNCTNCGAA 110

  scaffold70|si      74709 AGGAGAACAAGGCACGTCGGCACCAACGGCAGCAATACCAACCACTAAAC 74758
                               i        i        v vv  ?  i  iii      ?i i?  
C rnd-5_family-        109 AGGAAAACAAGGCGCGTCGGCAGCTCCGNCAACAGCGCCAACCNTTGNAC 60

  scaffold70|si      74759 CAGTGCTACCTCC--GCGAATATGAGGGTAAAGGACTGCTACCTTCAGAC 74806
                            v vi   i    --  vv   i -   ? ?v  vv ?     vv i   
C rnd-5_family-         59 CCGGACTATCTCCGAGCTCATACG-GGGNANCGGCGTNCTACCAGCGGAC 11

  scaffold70|si      74807 CTCGACC 74813
                             v?i  
C rnd-5_family-         10 CTANGCC 4

Matrix = 20p45g.matrix
Kimura (with divCpGMod) = 29.71
Transitions / transversions = 0.80 (56/70)
Gap_init rate = 0.06 (27 / 489), avg. gap size = 1.22 (33 / 27)


2866 32.05 3.85 2.75 scaffold70|size833590 74831 76880 (755081) rnd-5_family-429#Unknown 3577 5648 (1897) m_b830s001i35 178523

  scaffold70|si      74831 CGTAACAACATGTGCCCCACAGGGTTGGCTCTCTTCCACCCAGCAGCACT 74880
                             v   i v        v   iivi ?  ?  vivi  i  i  i   --
  rnd-5_family-       3577 CGGAACGAAATGTGCCCGACAAACCTNGCNCTGCATCATCCGGCGGCA-- 3624

  scaffold70|si      74881 GGCC--CTCCTACAGTATGCAACGAAAGCGTGTCCAGTGCAAACA---GG 74925
                            i? --     v  i  i  v     i v?  i  --i  ?    ---  
  rnd-5_family-       3625 GANCTTCTCCTCCAATACGCCACGAAGGGNTGCCC--CGCNAACACGGGG 3672

  scaffold70|si      74926 CAAACCCTGGACACCAGGGGACATGCAGACTGCCATTGACAGGGGGCTGC 74975
                             i vi-       vi iv  v   v ii v  v  ii   i   iviv 
  rnd-5_family-       3673 CAGAAT-TGGACACGGGACGAGATGGAAGCGGCAATCAACAAGGGAGCCC 3721

  scaffold70|si      74976 ATAAATCGGCACTCACGCCAGAGGCAATCGACCAACTTCACGAGGAGGTA 75025
                             vvi  v     viii vi     i iv  ?  i  v i vi    iiv
  rnd-5_family-       3722 ATCCGTCTGCACTGGTACAGGAGGCGACGGANCAGCTGCGCCGGGAGACT 3771

  scaffold70|si      75026 CAGGAAAAAGTTCGCTGTGGCCAGGCTTGTATAGTCAACTGGAACAATAT 75075
                           v v  i     -v  viv  ?     vi v  v  vvi?   i  i i  
  rnd-5_family-       3772 GACGAGAAAGT-AGCGAAGGNCAGGCGCGGATCGTGCGNTGGGACGACAT 3820

  scaffold70|si      75076 CCATGCAAACCCACCGCAACAGCTCAAGATTTCACCCATCTCCATGGTCC 75125
                            v v vvi    i   ?viv ?  v  i  v  i  v   v     i i 
  rnd-5_family-       3821 CAAGGACGACCCGCCGNCGGANCTAAAAATATCGCCAATCGCCATGATTC 3870

  scaffold70|si      75126 CCCACAAATCACGCCACTTTCGGACAATCCTGGACCTCTCCTTTGCAATA 75175
                            ?     i  iv vvi?      i    i        v  v v ivvi i
  rnd-5_family-       3871 CNCACAAGTCGAGAGGNTTTCGGGCAATTCTGGACCTGTCGTATAGCGTG 3920

  scaffold70|si      75176 CGCCTACAGAACGGGGAACAGGGTGC-ATTGGTTAATGCTTCCACTGTAA 75224
                                    v ii---   - vv i -i ii  i  i vv  v  v    
  rnd-5_family-       3921 CGCCTACAGCATA---AAC-GCCTACCGTCAGTCAACGAATCGACGGTAA 3966

  scaffold70|si      75225 AATCAGTGCCACAATGGGGCCATTACCCAACTTGGGCA--TTCCCTTGGC 75272
                            iv   iv    ii-  v     iiv   iv v     -- i i  i --
  rnd-5_family-       3967 AGACAGCCCCACGG-GGCGCCATCGACCAGATGGGGCACGTCCTCTCG-- 4013

  scaffold70|si      75273 CGAATCATCCACACATTCGCC--AGCACGTCCGATGACAAAAAAGTGTTT 75320
                             v     v   i i      --   -  -vv  ?   iivi  i v  i
  rnd-5_family-       4014 CGCATCATACACGCGTTCGCCGAAGC-CG-AGGANGACGGCGAAATCTTC 4061

  scaffold70|si      75321 ATGGCCAAATGGGACATCAAGGACAGGTTTTGGCGCCTTGATTGTGCGGA 75370
                           v v        ?  i  ?      i ?  i     ?i ?     i v   
  rnd-5_family-       4062 CTTGCCAAATGNGATATNAAGGACGGNTTCTGGCGNTTNGATTGCGAGGA 4111

  scaffold70|si      75371 AGGCGAGGAATGGAATTTCGCATATGTCCTCCCCCAGCGTGGCGGCCCGA 75420
                              v? i        i   vvv  i     v  v  i ii  vi  --  
  rnd-5_family-       4112 AGGGNAAGAATGGAACTTCTGTTACGTCCTGCCGCAACACGGAAGC--GA 4159

  scaffold70|si      75421 GCACA--AAATTTGTGGTACCCAAC-TCCTTGCAAATGGGGTGGATAGAA 75467
                           i v i--i ii v  v  -   ?  -  vi i        ?   i ?  i
  rnd-5_family-       4160 ACCCGTCGAGCTGGTCGT-CCCNACATCGCTACAAATGGGNTGGGTNGAG 4208

  scaffold70|si      75468 TCACCGCCATACTTCTGTGCGGCCTCGGAGACAGGCCGCGACGTGGGCGA 75517
                             i  ?  ?        i              i ?v        -     
  rnd-5_family-       4209 TCGCCNCCNTACTTCTGCGCGGCCTCGGAGACGGNACGCGACGT-GGCGA 4257

  scaffold70|si      75518 -ACAGTACATTGAGATGCCAGTGGGCTTGCTCCCGCCCCACAAATTCCTA 75566
                           -i  i     v  ? i   -       i   vvv?vv v    i   i  
  rnd-5_family-       4258 CGCAATACATGGANACGCC-GTGGGCTCGCTGGANGACAACAAGTTCTTA 4306

  scaffold70|si      75567 CCTCACAC-CTAAGTAACTC--CTGCGTACCAGTCACTACCACTTTCAGC 75613
                           i v iv  -v iiii i vv-- v   --- i i i     vviiv i  
  rnd-5_family-       4307 TCGCGGACGATGGACAGCGAGGCGGCG---CGGCCGCTACCCGCCGCGGC 4353

  scaffold70|si      75614 ACCTAACGCCCACGATGCCTTGCAATATTTGGTGGAGGTGTACGTCAATG 75663
                             vvi  i--- v ----   vvi?  i  v  v  v  i      i i 
  rnd-5_family-       4354 ACGGGACA---AAG----CTTCAGNTACTTCGTCGACGTATACGTCGACG 4396

  scaffold70|si      75664 ATTACATTGGCTTAGCCACTGCTACATTCTGGATGCAACTTGACCACGTC 75713
                              v ? ii         iv  ii v ivi ivv?  i  ?v v    ii
  rnd-5_family-       4397 ATTTCNTCAGCTTAGCCATGGCCGCCTCACGACANCAGCTNCAGCACGCT 4446

  scaffold70|si      75714 GCAAACTAGTGATGTGTGCAATTCATGATGTTTTCCCGCCCGATGAGAAT 75763
                             i vvi?  v   vvv v?        i  ?     iv vi    vi i
  rnd-5_family-       4447 GCGACGCNGTCATGACAGGNATTCATGACGTNTTCCCAGCGAATGACGAC 4496

  scaffold70|si      75764 GAGGAGAACGACCCCATTTCCTTCAAAAAGCTAATCAAACAG---GACGG 75810
                             v  ?i v  i  v  i  ? ?       ---   v i iv---     
  rnd-5_family-       4497 GACGANGAGGATCCAATCTCNTNCAAAAAG---ATCCAGCGTGGCGACGG 4543

  scaffold70|si      75811 CTCATGGGATACAATCAAAGAAATCCTTGGCTTTTGTTTCCATGGGGGCG 75860
                           viv    iiivivvv      v? v  v  ?  iv??   v i  v iv 
  rnd-5_family-       4544 ACGATGGAGCCTCCGCAAAGACNTGCTGGGNTTCANNTTCGACGGCGAGG 4593

  scaffold70|si      75861 ATAAGACCAT---CTGGGTCACTGAGGGCAAGCGGGACGCTTTGATAGCA 75907
                            i        ---    v  ivv? ivv?  i  i  ?viii  v v  i
  rnd-5_family-       4594 ACAAGACCATGCACTGGTTCGAANAACCNAAACGAGANTTCCTGCTCGCG 4643

  scaffold70|si      75908 ACGTTGCGAGGATGGCTGTGGGC----CACATCAC-TTTTGGCATTCCTT 75952
                            ivi ? ivii       i v  ---- ivi?   -iviv     iv v 
  rnd-5_family-       4644 ATCCTNCATAAATGGCTGCGCGCAAGGCGAGNCACGCGCGGGCATCGCAT 4693

  scaffold70|si      75953 TCACTGAGTTTCGCTCCACCCTGTATAAATTCCGGCACGCCTTCCTTTCC 76002
                             i v     iviv   ii vi i -   v v     i      vivv v
  rnd-5_family-       4694 TCGCAGAGTTCGAATCCGTCGCGCA-AAAATGCGGCATGCCTTCACGGCA 4742

  scaffold70|si      76003 ATACCAGCTGGGAAAGGGCTTATGTCCCCGTTCTACAGCATCTTGGGAAA 76052
                             v  i  v  ? i      ?v ??    i v v  i  -  i i? v  
  rnd-5_family-       4743 ATCCCGGCGGGNAGAGGGCTNCTNNCCCCATGCAACGGC-TCCTANGCAA 4791

  scaffold70|si      76053 GGAACCGAAGGTGGTGTTCCTACGACGCAATCAAAAACTTCGAACGGCGG 76102
                           v -?  ?vv   ?    ?   v iv  v  iv  vvi  i  vvvi  v 
  rnd-5_family-       4792 CG-NCCNCCGGTNGTGTNCCTCCATCGAAACAAACCGCTCCGCCAAGCCG 4840

  scaffold70|si      76103 TGCATGAGTGCTGCATTTTCATACGCAGCTTGGTATTGCACCCGACCAAG 76152
                            v  v  v   i   ivi ?v ?  ?iiv ii iv ii ??  v   -- 
  rnd-5_family-       4841 TTCAGGACTGCCGCACGCTNCTNCGNGAATCAGCCTCACNNCCCACC--G 4888

  scaffold70|si      76153 TGCCAGAGCCTTGTGGGGAGC-TGGCCACACATCGTGGGCGTTACAGACG 76201
                               iiiiv  v   iv i i-     iv iv i  v  v  i v   i 
  rnd-5_family-       4889 TGCCGAGAACTGGTGACGGGTATGGCCGGATTTTGTCGGGGTCAAAGATG 4938

  scaffold70|si      76202 CGTCCAAGCATGG----GGTGGGGT--------------ACGGCGG--TA 76231
                            v  v ?i  i  ----  i   i -------------- vi    -- i
  rnd-5_family-       4939 CCTCGANACACGGCGTNGGCGGGATCGTCGTGGGAGACAAAAGCGGCNTG 4988

  scaffold70|si      76232 C-CACCGGCGGTGTTTCGCTAGGCGTG---GCCTGAAT-------TCA-T 76269
                            -     i ?     i  vvv  v   ---     v  -------   - 
  rnd-5_family-       4989 CACACCGACNGTGTTCCGGGTGGAGTGGCCGCCTGTATCAAGACGTCAGT 5038

  scaffold70|si      76270 GAAGGATGATC--TATGCTCCACTGACAACCCTAGAGGA-AGCCTAACAA 76316
                           ?v? ? -?   --i i i  ----  ?     vv i  ?-i    v    
  rnd-5_family-       5039 NCNGNA-NATCAACACGTTC----GANAACCCACGGGGNCGGCCTCACAA 5083

  scaffold70|si      76317 ACTCCGACTTAGAGTTGGCGGTGCTCCTCCTCCTGTTTTTGGTCATTGAA 76366
                            i  v   i i   v    v vv  ?  ?  v  i vv     v iv   
  rnd-5_family-       5084 ATTCGGACCTGGAGATGGCCGGCCTNCTNCTGCTATGGTTGGTAACGGAA 5133

  scaffold70|si      76367 GCCGTCGTCGGCGACCTGCAC---GACAAGCAAGTTGCACTATACAGTGA 76413
                            v---i   v  i ?  i i?--- ii iv  v  i  i  ? v   i  
  rnd-5_family-       5134 GA---TGTCTGCAANCTACGNTTAGGTAGCCACGTCGCGCTNTTCAGCGA 5180

  scaffold70|si      76414 CAACAGCCCAAGTGTACATTGGGTGCAGCGCCTAGTCATACTAAGC--TC 76461
                           ?        ? v?  vvi      vv?   v  ? - ? - v   ?--  
  rnd-5_family-       5181 NAACAGCCCNACNGTCAGTTGGGTCANGCGGCTNG-CNT-CGAAGNGGTC 5228

  scaffold70|si      76462 ACCTGCGGCCATGCAACTCATCTGGGTGCTGTCCCTCCGG-TACACATAA 76510
                           iv   i   viii  i   v ?i v iv  vv v  v  v- ivivii? 
  rnd-5_family-       5229 GACTGTGGCGGCACAGCTCCTNCGCGCCCTCGCACTGCGTCTGAGAGCNA 5278

  scaffold70|si      76511 CGCAGGTGTCCCCCCT--CACCACCCTTCATATAGCTGGACAGAGGAACG 76558
                            v i      v  v  --     -- ?v  i  v     viivvi    v
  rnd-5_family-       5279 CCCGGGTGTCGCCGCTGACACCA--CNGCACATTGCTGGCTGTCAGAACT 5326

  scaffold70|si      76559 CCATGACCGACATCCCCTCTTGCTCTTTCGGCAGTGAGGCAAAATGGCAT 76608
                            ?     ?     ?  v  vi    v vv         v v         
  rnd-5_family-       5327 CNATGACNGACATNCCGTCGCGCTCGTGGGGCAGTGAGCCCAAATGGCAT 5376

  scaffold70|si      76609 TGCCCGTCAGACGCCAGTTTTCTCACTCTCTTCAACTCGTTGTTTCCGTT 76658
                             i v?  v  ii iiiii ? v vvi  ?  ii i  -  v    vvii
  rnd-5_family-       5377 TGTCGNTCTGATACTGACCTNCGCCGCCTNTTTGATTC-TTCTTTCGCCC 5425

  scaffold70|si      76659 ACCCACA-CAGGAATCTTGGAATCTATTCCGCCTCTCCTCCACAGCCAGT 76707
                           v    v -    iv  i    iiv   v     ii    i i vi vvv 
  rnd-5_family-       5426 TCCCAAACCAGGGCTCCTGGAGCGTATACCGCCCTTCCTTCGCCACGTCT 5475

  scaffold70|si      76708 ACGAAAGTTATTTCAATCTTGTGGATAAAGGCTTTTACATTGGACGAGTG 76757
                            i viv  v     vi vi  i    i v     i v ii ?  v     
  rnd-5_family-       5476 ATGCGCGTGATTTCCGTGCTGCGGATGACGGCTTCTTCGCTNGAAGAGTG 5525

  scaffold70|si      76758 GCAACATCTA--CGAAGAGCAGGGAAACTCATTGG-GCCAACTGGGAGAC 76804
                             ii iv   --    - v -    iiivi i   -   - i   ivvi 
  rnd-5_family-       5526 GCGGCGACTACCCGAA-ATC-GGGAGGTATACTGGCGCC-ATTGGACCGC 5572

  scaffold70|si      76805 CTTCCTCAAACCTGTGGGAATGGACCCTTTCC-TACAGA-GCACCG-GCT 76851
                             vi?v  iiv        i?   v    v  - v i  -  vi ?-v i
  rnd-5_family-       5573 CTATNGCAGGGCTGTGGGAGNGGAGCCTTACCTTTCGGATGCCTCNTTCC 5622

  scaffold70|si      76852 ACATCGATTGCTTACGACTCCTCACAGGA 76880
                              i - ?v -- i  i            
  rnd-5_family-       5623 ACACC-ANGG--TGCGGCTCCTCACAGGA 5648

Matrix = 20p45g.matrix
Kimura (with divCpGMod) = 36.82
Transitions / transversions = 1.05 (328/311)
Gap_init rate = 0.04 (91 / 2049), avg. gap size = 1.49 (136 / 91)

2993 21.20 0.56 0.85 scaffold70|size833590 74834 75542 (756419) rnd-1_family-465#Unknown 3 709 (0) m_b830s001i36 178523

  scaffold70|si      74834 AACAACATGTGCCCCACAGGGTTGGCTCTCTTCCACCCAGCAGCACTGGC 74883
                              i v        ?? i  vi    ?  ?iv      i  i  i i i 
  rnd-1_family-          3 AACGAAATGTGCCCNNCGGGCCTGGCNCTNCACCACCCGGCGGCGCCGAC 52

  scaffold70|si      74884 CCTCCTACAGTATGCAACGAAAGCGTGTCCAGTGCAAACAGGCAAACCCT 74933
                              ?  ?     i  v     i v   i  ? i ? ?  i  ?vi   v 
  rnd-1_family-         53 CCTNCTNCAGTACGCCACGAAGGGGTGCCCNGCGNANACGGGNCGACCGT 102

  scaffold70|si      74934 GGACACCAGGGGACATGCAGACTGCCATTGACAGGGGGCTGCATAAATCG 74983
                               i -i  i  v   v  i v  ?  i  ?v    ? i   iivi   
  rnd-1_family-        103 GGACGC-GGGAGAGATGGAGGCGGCNATCGANCGGGGNCCGCACGCGTCG 151

  scaffold70|si      74984 GCACTCACGCCAGAGGCAATCGACCAACTTCACGAGGAGGTACAGGAAAA 75033
                             i  vi    i  ?  ?    ??     ivv   v  i  ???   i  
  rnd-1_family-        152 GCGCTGGCGCCGGANGCNATCGNNCAACTCGCCGACGAAGTNNNGGAGAA 201

  scaffold70|si      75034 AGTTCGCTG-TGGCCAGGCTTGTATAGTCAACTGGAACAATATCCATGCA 75082
                           i  -v  i -?  ?     vi v? ?   i ?   i  i i   v - ? 
  rnd-1_family-        202 GGT-AGCCGANGGNCAGGCACGGNTNGTCGANTGGGACGACATCAA-GNA 249

  scaffold70|si      75083 -AACCCACCGCAACAGCTCAAGATTTCACCCATCTCCATGGTCCCCCACA 75131
                           -i    i    viv    ?     ?  ?  ?  ?v ?   i ?  v    
  rnd-1_family-        250 CGACCCGCCGCCGGAGCTNAAGATNTCNCCNATNGCNATGATNCCGCACA 299

  scaffold70|si      75132 AATCACGCCACTTTCGGACAATCCTGGACCTCTCCTTTGCAATACGCCTA 75181
                            i  i  vviv ?i   i ?     ?     v  ?  iv  v v     i
  rnd-1_family-        300 AGTCGCGGGGGTNCCGGGCNATCCTNGACCTGTCNTTCTCACTCCGCCTG 349

  scaffold70|si      75182 CAGAACGGGGAACAGGGTGCATTGGTTAATGCTTCCACTGTAAAATCAGT 75231
                           v  i    v i  i? v?v i i   ?  i vvv ?  i  v  iv i i
  rnd-1_family-        350 AAGGACGGCGGACGNGTNCCGTCGGTNAACGAGGCNACCGTCAAGACGGC 399

  scaffold70|si      75232 GCCACAATGGGGCCATTACCCAACTTGGGCATTCCCTTGGCCGAATCATC 75281
                                ii-  ?     iiv    ? ?     i  ?  ??v?  ?      
  rnd-1_family-        400 GCCACGG-GGNGCCATCGACCAANTNGGGCACTCNCTNNCNCGNATCATC 448

  scaffold70|si      75282 CACACATTCGCC--AGCACGTCCGATGACAAAAAAGTGTTTATGGCCAAA 75329
                              i ?     ?--     --    i   iv?     v  i     ?  i
  rnd-1_family-        449 CACGCNTTCGCNGAAGCAC--CCGACGACGCNAAAGTCTTCATGGCNAAG 496

  scaffold70|si      75330 TGGGACATCAAGGACAGGTTTTGGCGCCTTGATTGTGCGGAAGGCGAGGA 75379
                                          i ?        ?  ?  i  i v   i        
  rnd-1_family-        497 TGGGACATCAAGGACGGNTTTTGGCGNCTNGACTGCGAGGAGGGCGAGGA 546

  scaffold70|si      75380 ATGGAATTTCGCATATGTCCTCCCCCAGCGTGGCGGCCCGAGCACAAAAT 75429
                           i     i     ?  i     v   v i ii  vv  v v     i  ii
  rnd-1_family-        547 GTGGAACTTCGCNTACGTCCTGCCCGAACACGGGCGCACCAGCACGAAGC 596

  scaffold70|si      75430 TTGTGGTACCCAACTCCTTGCAAATGGGGTGGATAGAATCACCGCCATAC 75479
                            v     ?  ?     ?i    i           ?  i  ?     i   
  rnd-1_family-        597 TGGTGGTNCCNAACTCNCTGCAGATGGGGTGGATNGAGTCNCCGCCGTAC 646

  scaffold70|si      75480 TTCTGTGCGGCCTCGGAGACAGGCCGCGACGTGGGCGAACAGTACATTGA 75529
                                i     ?  ?     i vv  v     ? vv ?i      i i  
  rnd-1_family-        647 TTCTGCGCGGCNTCNGAGACGGCGCGGGACGTNGCGGNGCAGTACGTCGA 696

  scaffold70|si      75530 GATGCCAGTGGGC 75542
                             i   i      
  rnd-1_family-        697 GACGCCGGTGGGC 709

Matrix = 20p45g.matrix
Kimura (with divCpGMod) = 18.23
Transitions / transversions = 1.61 (92/57)
Gap_init rate = 0.01 (9 / 708), avg. gap size = 1.11 (10 / 9)

2877 25.49 3.81 1.18 scaffold70|size833590 75804 76879 (755082) rnd-1_family-383#Unknown 1 1104 (594) m_b830s001i37 178523

  scaffold70|si      75804 AGGACGGCTCATGGGATACAATCAAAGAAATCCTTGGCTTTTGTTTCCAT 75853
                                  vv       ii vi    i  v     v  ?  ivvv   v i
  rnd-1_family-          1 AGGACGGGGCATGGGACGCCGTCAAGGACATCCTGGGNTTCGCGTTCGAC 50

  scaffold70|si      75854 GGGGGCGATAAGACCATCTGGGTCACTGAGGGCAAGCGGGACGCTTTGAT 75903
                               i   i  i  ?  vi  v vi v  i  v     ?     vi v  
  rnd-1_family-         51 GGGGACGACAAAACNATGCGGCTGGCGGAAGGAAAGCGNGACGCGCTCAT 100

  scaffold70|si      75904 AG-CAACGTTGCGAGGATGGCTGTGGGCCAC-----ATCACT-----TTT 75942
                           v -  vii ?i i v -     ii ?     ----- vv  v----- ?i
  rnd-1_family-        101 CGACACTATNACAACG-TGGCTACGNGCCACCNGCAAGAACGGGCAGTNC 149

  scaffold70|si      75943 GGCATTCCTTTCACTGAGTTTCGCTCCACCCTGTATAAATTCCGGCACGC 75992
                              i ?  v   i v     iv v  ?ii?     i  iv ?  ?     
  rnd-1_family-        150 GGCGTNCCGTTCGCGGAGTTCGGGTCNGTNCTGTACAAGATNCGNCACGC 199

  scaffold70|si      75993 CTTCCTTTCCATACCAGCTGGGAAAGGGCTTATGTCCCCGTTCTACAGCA 76042
                           ?   viiv    v     v  ?  i     vv ?  ?    v ?  v ??
  rnd-1_family-        200 NTTCACCGCCATCCCAGCGGGNAAGGGGCTGCTNTCNCCGTGCNACCGNN 249

  scaffold70|si      76043 TCTTGGGAAAGGAACCGAAGGTGGTGTTCCTACGACGCAATCAAAAACTT 76092
                            ?i  i v   vi    vv   ?  ?     ?  ?  v  iv  vvi  i
  rnd-1_family-        250 TNCTGAGCAAGCGACCGCCGGTNGTNTTCCTNCGNCGAAACAAACCGCTC 299

  scaffold70|si      76093 CGAACGGCGGTGCATGAGTGCTGCATTTTCATACG--CAGCTTGGTATTG 76140
                              vv    v i iv  ?vvii   iv   v ?  --v   v v - i- 
  rnd-1_family-        300 CGACAGGCGCTACGGGANACTCGCACGTTCCTNCGGGAAGCATCG-AC-G 347

  scaffold70|si      76141 CACCCGACCAAGTGCCAGAGCCTTGTGGGGAGCTGGCCACACATCGTGGG 76190
                                -  ?v??    ivi ?  ?  ?iv i ?     iv  v    ?  
  rnd-1_family-        348 CACCC-ACNCNNTGCCGCGGNCTNGTNACGGGNTGGCCGGACTTCGTNGG 396

  scaffold70|si      76191 CGTTACAGACGCGTCCAAGCATGGGGTGGG-------------------G 76221
                           ?  ? vi     ?  ?     i  ?  ?  ------------------- 
  rnd-1_family-        397 NGTNAAGGACGCNTCNAAGCACGGNGTNGGNGGCGTCGTCGTNGGGGAAG 446

  scaffold70|si      76222 TACG-GCGGTACCACCGGCGGTGTTTCGCTAGGCGTGGCC---TGA-ATT 76266
                           i?  -  i i   i  ?i       i  ??v  vi     ---?  -  i
  rnd-1_family-        447 CNCGCGCAGCACCGCCNACGGTGTTCCGNNTGGAATGGCCGNCNGACATC 496

  scaffold70|si      76267 CATGAAGGA-TGATCTATGCTCCACTGACAACCCTAGAGGAAGCCTAACA 76315
                             v vi v -  i ? vi v--   ---      v ii  v v v v  i
  rnd-1_family-        497 CAGGCGGCACTGGTNTCCGA--CAC---CAACCCGAAGGGCACCATCACG 541

  scaffold70|si      76316 AACTCCGACTTAGAGTTGGCGGTGCTCCTCCTCCTGTTTTTGGTCATTGA 76365
                                v     i  i -     v?  ?     ?    vvi    ?  v  
  rnd-1_family-        542 AACTCGGACTTGGAAT-GGCGGGNCTNCTCCTNCTGTGGCTGGTNATGGA 590

  scaffold70|si      76366 AGCCGTCGTCGGCGACCTGCACGACAA-GCAAGTTGCACTATACAGTGAC 76414
                           i  vi v  vv       -    i  i-i iv  ?  i  i ?   i   
  rnd-1_family-        591 GGCGATGGTGCGCGACCT-CACGGCAGCACGCGTNGCGCTGTNCAGCGAC 639

  scaffold70|si      76415 AACAGCCCAAGTGTACATTGGGTGCAGCGCCTAGTCATACTAAGCTCACC 76464
                                   i v?  vvii     ? ii  ?  i iviii v v    v? 
  rnd-1_family-        640 AACAGCCCGACNGTCAGCTGGGTNCGACGNCTGGCGGCGCGACGCTCCNC 689

  scaffold70|si      76465 TGCGGCCATGCAACTCATCTGGGTGCTGTCCCTCCGG-TACACATAACGC 76513
                           v i?  vii          i   i?   v ?  ?  ?- ?  - iv?   
  rnd-1_family-        690 GGTNGCGGCGCAACTCATCCGGGCNCTGGCNCTNCGNCTNCA-ACTNCGC 738

  scaffold70|si      76514 A-GGTGTCCCCCCTCACCACCCTTCATATAGCTGGACAGAGGAACGCCAT 76562
                            -  i   ?  v  ?  ?? ?  i  i  v  ?  vv??vi?     v  
  rnd-1_family-        739 AAGGCGTCNCCGCTNACNNCNCTCCACATCGCNGGCGNNCANAACGCGAT 788

  scaffold70|si      76563 GACCGACATCCCCTCTTGCTCTTTCGGCAGTGAGGCAAAATGGCATTGCC 76612
                              v        ?  vi ?  ?  i     i   v    i     ?   v
  rnd-1_family-        789 GACGGACATCCCNTCGCGNTCNTTTGGCAGCGAGCCAAAGTGGCANTGCG 838

  scaffold70|si      76613 CGTCAGACGCCAGTTTTCTCACTCTCTTCAACTCGTTGTTTCCGTTACCC 76662
                           ??v v     iiv    vi v v  i v    ? v?    i  vi ?  ?
  rnd-1_family-        839 NNACTGACGCTGCTTTTGCCTCGCTTTACAACNCCNTGTTCCCCCTNCCN 888

  scaffold70|si      76663 ACACAGGAATCTTGGAATCTATTCCGCCTCTCCTCCACAGCCAGTACGAA 76712
                           ???     ?  i    ?iv v            ?? i-  i iv     i
  rnd-1_family-        889 NNNCAGGANTCCTGGANCGTCTTCCGCCTCTCCNNCG-AGTCGTTACGAG 937

  scaffold70|si      76713 AGTTATTTCAATCTTGTGGATAAAGGCTTTTACATTGGACGAGTGGCAAC 76762
                           ?  ?     vi ?i  i   ii    ?  iii  v           ?ii 
  rnd-1_family-        938 NGTNATTTCCGTNCTGCGGACGAAGGNTTCCGCAATGGACGAGTGGNGGC 987

  scaffold70|si      76763 ATCTACGAAGAGCAGGGAAACTCATTGGGCCAACTGGGAGACCTTCCTCA 76812
                           i?    v    ? v    iii?         ? i    vv vv   v  i
  rnd-1_family-        988 GNCTACCAAGANCCGGGAGGTNCATTGGGCCNATTGGGCCAAGTTCGTCG 1037

  scaffold70|si      76813 AACCTGTGGGAATGGACCCTTTCCTACAGAGCACCGGCTACATCGATTGC 76862
                           vi   ?     i         v       i  ii vvv   ivvv ii v
  rnd-1_family-       1038 CGCCTNTGGGAGTGGACCCTTACCTACAGGGCGTCCCATACGAACACCGG 1087

  scaffold70|si      76863 TTACGACTCCTCACAGG 76879
                           v v  ?        i  
  rnd-1_family-       1088 GTCCGNCTCCTCACGGG 1104

Matrix = 20p45g.matrix
Kimura (with divCpGMod) = 27.95
Transitions / transversions = 1.01 (136/135)
Gap_init rate = 0.02 (25 / 1075), avg. gap size = 2.16 (54 / 25)


322 19.27 8.60 13.48 scaffold70|size833590 76881 77066 (754895) rnd-1_family-220#Unknown 140 317 (354) m_b830s001i38 178524

  scaffold70|si      76881 GGCAAGAAGTCAGTCAGGCAAAGGGTGCAGGGTTTGGGTGAGCAAATAAT 76930
                                v  vvv      --  i   v        i v--- v    i i-
  rnd-1_family-        140 GGCAACAATGAAGTCAG--AAGGGGAGCAGGGTTCGC---ACCAAACAG- 183

  scaffold70|si      76931 GCTTAGTAACCCTGCGACTGTTTTTTGGCACCCAGGAACCCATTAACTGC 76980
                            --  v            v -           -----    vii  --- 
  rnd-1_family-        184 G--TACTAACCCTGCGACAG-TTTTTGGCACC-----ACCCTCCAA---C 222

  scaffold70|si      76981 ACCGTCATAGTGCATCATACGTATAGTT--GTTATGGTAGTAGTATCCGA 77028
                            ---- i  v    ?i i iii  v   --   v i    --        
  rnd-1_family-        223 A----CGTACTGCANTACATACATTGTTTAGTTTTAGTAG--GTATCCGA 266

  scaffold70|si      77029 TCGGGTCATGGA---TAG-----------CTAGGTCCATTGCTAGCACTT 77064
                           i i  -     ?---v  -----------         v   v?      
  rnd-1_family-        267 CCAGG-CATGGNGGCGAGTCGGGAAGAACCTAGGTCCAGTGCGNGCACTT 315

  scaffold70|si      77065 GA 77066
                             
  rnd-1_family-        316 GA 317

Matrix = 20p45g.matrix
Kimura (with divCpGMod) = 21.13
Transitions / transversions = 0.94 (15/16)
Gap_init rate = 0.15 (27 / 185), avg. gap size = 1.48 (40 / 27)


13 11.20 3.23 3.23 scaffold70|size833590 81644 81674 (750287) (TTG)n#Simple_repeat 1 31 (0) m_b830s252i0 178525

  scaffold70|si      81644 TTGTTATTGTTG-AGTTGCTGTTGTTGGTTGT 81674
                                i      -v    i       -     
  (TTG)n#Simple          1 TTGTTGTTGTTGTTGTTGTTGTTGTT-GTTGT 31

Matrix = Unknown
Transitions / transversions = 2.00 (2/1)
Gap_init rate = 0.07 (2 / 30), avg. gap size = 1.00 (2 / 2)


2338 30.95 3.75 5.32 scaffold70|size833590 88096 89508 (742453) rnd-5_family-3422#Unknown 223 1614 (716) m_b830s001i39 178526

  scaffold70|si      88096 ATAAAGCTGAAAAAGAGAAGTTTGAATGTGAAATAGGTAGTTTTCAATTA 88145
                             i   v    vi -      v-i      v  viii   i   i    v
  rnd-5_family-        223 ATGAAGATGAATGA-AGAAGTG-AAATGTGTAAGGAATAGCTTTTAATTC 270

  scaffold70|si      88146 ACAACTTGCTCTGCACTTCATCATGGCTGCTGCAGCTCCACAACAGCTAC 88195
                             v?  -            ii      ?i v  i     v vv v  vi 
  rnd-5_family-        271 ACCNCT-GCTCTGCACTTCGCCATGGCNACGGCGGCTCCTCCTCCGCAGC 319

  scaffold70|si      88196 CACCACTGCCAGTGCCTGCGATGGCAACCACCCTCTTCGCAAACTTGTAT 88245
                            vv i               vi   iv  i  vi        i     vi
  rnd-5_family-        320 CTGCGCTGCCAGTGCCTGCGCCGGCGCCCGCCACCTTCGCAAGCTTGTTC 369

  scaffold70|si      88246 GGCGATGCCTCCAACGATCCGACCGGCTCGAGAGTAGGCACCCTCCTCAA 88295
                                i        v  i  v  v     i iv -   -- i     -- 
  rnd-5_family-        370 GGCGACGCCTCCAAAGACCCTACGGGCTCAAACG-AGG--CTCTCCT--A 414

  scaffold70|si      88296 TT-----CATTCTTGCACAATCTAACTGATAACACCCTCAACAACGATAC 88340
                             ----- v  ii v  i  i  v  i  ivvi    vv    vivvi  
  rnd-5_family-        415 TTATCGCCTTTTCTCCATAACCTCACCGACCCTACCCAGAACACTTCCAC 464

  scaffold70|si      88341 GAATGATATCCGTAACCGTGTTGCCCAGTCTGGATTCCAGCATCAATTCA 88390
                           vivi  i      i i   v v  ?vv      v i   i i   ii   
  rnd-5_family-        465 CGCCGACATCCGTGATCGTCTAGCNGTGTCTGGTTCCCAACGTCAGCTCA 514

  scaffold70|si      88391 TAGCCGT---CTCCGTGGTCCACGGAGGACGTGATCGTCTATACAT-TGC 88436
                            v     --- vi     -- iv ii   v  -vi  v  ?   i -  i
  rnd-5_family-        515 TTGCCGTAACCATCGTGG--CGGGAGGGAGGT-CCCGGCTNTACGTGTGT 561

  scaffold70|si      88437 CCCTCATTGTTGGGAAGATGGTCTCACTGCAAGTAACACAAGCCTC---A 88483
                              -   i v   v i          iiv i ii   v ---    --- 
  rnd-5_family-        562 CCC-CATCGATGGCAGGATGGTCTCATCTCGAACAACCC---CCTCATAA 607

  scaffold70|si      88484 ACAATAGGTTCTTTGCATTTGAAGGAGAGCTGATGAACAACACTGGTCAC 88533
                            ii   ii           i  i           viv   i vi  v  i
  rnd-5_family-        608 ATGATAAATTCTTTGCATTCGAGGGAGAGCTGATTGCCAATAACGGACAT 657

  scaffold70|si      88534 ACTGTTGAACTTGATTTGGGAATATTCAACCTCCTCACCAATCAACAGGC 88583
                                iv iv     vvvi vii     i i vviv  v     i  v  
  rnd-5_family-        658 ACTGTCCAGATTGATGACAGCGCATTCAGCTTGACAACAAATCAGCACGC 707

  scaffold70|si      88584 CACACCTACAGTCAATGTTAACACTACTGCTATCGCTGCTGATCCTGCCC 88633
                           ?iii  ?  vi v  iv   v   v   v i  i   i     v  iv  
  rnd-5_family-        708 NGTGCCNACCATAAACCTTATCACGACTTCCATTGCTACTGATGCTAACC 757

  scaffold70|si      88634 TTCAAATGATGGGACCTTATACAACTCAAGATGCTCACACTGAAGTTATT 88683
                            i           v    vi   i  vv?     v     v  ?  vi i
  rnd-5_family-        758 TCCAAATGATGGGTCCTTTCACAGCTGCNGATGCACACACAGANGTGGTC 807

  scaffold70|si      88684 AAGACCAGGAAGGTGATTGCTATTCCACACTTCATTGGAGGACTGTTCTT 88733
                                 v v   i vi  v ii    v ii  i    vv  v    ----
  rnd-5_family-        808 AAGACCCGCAAGATTGTTCCCGTTCCTCGTTTTATTGCTGGCCTGT---- 853

  scaffold70|si      88734 GAGACTTCATTGGAGGACTGTTCTCGAGTCAACCGGGCGGAGTTAATCCA 88783
                           --?i  ---------i    ----------      ii  vi i v v i
  rnd-5_family-        854 --NGCT---------AACTG----------AACCGGATGGCATCACTGCG 882

  scaffold70|si      88784 CATTTCTTCTGGGAAAGTATCTATCCCATAATAGAAGGAGCAGGTAA-AC 88832
                            i  v   i     i vii    i  ii i  v     v     v  -ii
  rnd-5_family-        883 CGTTACTTTTGGGAGACCGTCTACCCTGTGATTGAAGGTGCAGGGAAGGT 932

  scaffold70|si      88833 AGACAGAATACAAGGCTCTCCTTCAGTTCTTTCAACTAATGATCACCAGC 88882
                           v  i- v  i  iiv    i  v              v     - v  i 
  rnd-5_family-        933 TGAT-GCATGCAGATCTCTTCTGCAGTTCTTTCAACTCATGAT-AACAAC 980

  scaffold70|si      88883 T-CAGGTGCACAGGGTCT-CAGTGTACTAGAATGT-------GCTTGGCC 88923
                            -  i    v -----  -   i i v vi v ? -------i iv    
  rnd-5_family-        981 TGCAAGTGCCC-----CTGCAGCGCAATCAACTNTCAACACCACCAGGCC 1025

  scaffold70|si      88924 TATGCCGGCCCCT---AATGAAAATCTCATCAATTGTCAGGTCAGTATCA 88970
                           iv    vv i   ---  i vv     v     ii    iv viiv   v
  rnd-5_family-       1026 CCTGCCCCCTCCTCGCAACGTCAATCTGATCAACCGTCAACTAGAGATCC 1075

  scaffold70|si      88971 CCCACCACTACCTCCCCCAAACTTGACCGGATGCTGCCATGCAGCAGACC 89020
                           iv  v   i ii i      viii v  i       ivi v     i   
  rnd-5_family-       1076 TACAGCACCATTTTCCCCAACTCCGTCCAGATGCTGTGGTTCAGCAAACC 1125

  scaffold70|si      89021 AATGCAATTTTTAC--CGGGATTGGCCAGT--TTG--CAATGCAGCAACA 89064
                              - --  v  i -- i  i    -v   --   --   --  i    i
  rnd-5_family-       1126 AAT-C--TTATTGCAGCAGGGTTGG-GAGTGCTTGCTCAA--CAACAACG 1169

  scaffold70|si      89065 GCAGCAGTACAAGGAAGCTACACAAGAGAAGGAGTTGG-CAAAAGCAC-A 89112
                           ?v    i  ii       v vi vv     i   vv  -   i  i  - 
  rnd-5_family-       1170 NGAGCAATATGAGGAAGCAAGGCTCGAGAAAGAGAAGGCCAAGAGTACTA 1219

  scaffold70|si      89113 AACTGTAGCAGATTGGTTGGGACCTTGAC-AGCTTACAACACT-TCTT-- 89158
                           v v  v  v  --   i    --? ii  - ivi  -      -    --
  rnd-5_family-       1220 CAGTGGAGAAG--TGGCTGGG--NTCAACGAAACTA-AACACTCTCTTGA 1264

  scaffold70|si      89159 CGTTTCACTG-GTTTGGCCAATGAAAGGGCTTTGGTAATGTACCTCCCCA 89207
                           v i  --   - v   iv vvi   vi vv      vii?vv      ? 
  rnd-5_family-       1265 AGCTT--CTGCGATTGAACTCCGAACAGCATTTGGTTGCNACCCTCCCNA 1312

  scaffold70|si      89208 TCTACAAGCTGCTTGCCGAGGCCAAGAAAGCAGACAAACTGAGTGTTTTG 89257
                            v   vii  iv v  i     vvv   iv v  v   i  i v  ii v
  rnd-5_family-       1313 TATACCGACTAATGGCTGAGGCACCGAAGTCCGAGAAATTGGGAGTCCTC 1362

  scaffold70|si      89258 CATGACACTATCGATACGGAGCTAGTGAACTGTGGCAATGATGAACTCAA 89307
                             v vii iv     iv   i viv vi ii v  v   - v v  v v 
  rnd-5_family-       1363 CAAGCTGCCCTCGATGAGGAACAGCTCGATCGAGGAAAT-AGGTACACCA 1411

  scaffold70|si      89308 CTTGGAGATCA--------GTGCAGGTCTTT-TTGCAAATTTCACCTCAA 89348
                            -----     --------viv   i v   -v   ---      v  --
  rnd-5_family-       1412 C-----GATCACACTCACTCCCCAGATGTTTAATGC---TTTCACATC-- 1451

  scaffold70|si      89349 TGTGT---TGTCATCGT--CAGAATGAAAACTCTCTCACCACCGGCTTCT 89393
                           -   i---  v      --  v --  ii    iv v  i vi       
  rnd-5_family-       1452 -GTGCAAATGGCATCGTTCCACA--GAGGACTCCATAACTAGTGGCTTCT 1498

  scaffold70|si      89394 TTGGAAACCTCTTTCTCTTTGGTAACACCAATGCAGAGCAACAGCAACTT 89443
                                    i   i  v     vi v iv    vi  i  i        v
  rnd-5_family-       1499 TTGGAAACCCCTTCCTGTTTGGGGAAATAAATGAGGAACAGCAGCAACTG 1548

  scaffold70|si      89444 CTAAATGCTCGGGTCAGTCTTGCCCAGTTGGGAGACAAGTCCATTTTGCA 89493
                           v v       ii  v  i     i  i i    i    vv ii ivii  
  rnd-5_family-       1549 ATCAATGCTCAAGTAAGCCTTGCTCAATCGGGAAACAACACTGTCACACA 1598

  scaffold70|si      89494 AGCGGATGC-AGAGAA 89508
                           v  v     - i    
  rnd-5_family-       1599 TGCCGATGCGAAAGAA 1614

Matrix = 20p45g.matrix
Kimura (with divCpGMod) = 36.91
Transitions / transversions = 1.10 (217/197)
Gap_init rate = 0.07 (97 / 1412), avg. gap size = 1.31 (127 / 97)


19 17.22 0.00 0.00 scaffold70|size833590 90013 90051 (741910) (GGT)n#Simple_repeat 1 39 (0) m_b830s252i1 178527

  scaffold70|si      90013 GGCGGTGGAGGTGGTGGTCGTGGAGGTGGTGGAGGCGGT 90051
                             i     v         v    v        v  i   
  (GGT)n#Simple          1 GGTGGTGGTGGTGGTGGTGGTGGTGGTGGTGGTGGTGGT 39

Matrix = Unknown
Transitions / transversions = 0.50 (2/4)
Gap_init rate = 0.00 (0 / 38), avg. gap size = 0.0 (0 / 0)


371 30.00 2.26 2.26 scaffold70|size833590 90080 90212 (741749) rnd-5_family-3422#Unknown 2195 2327 (3) m_b830s001i40 178526

  scaffold70|si      90080 CTCATTTTAACAAGTCTTTGTTTGGAGAAATCAAGAAAAGCAAAAT---T 90126
                             v      iii  vvvi       i   i ?     iv v   i --- 
  rnd-5_family-       2195 CTGATTTTAGTGAGAAGCTGTTTGGGGAAGTNAAGAAGCGGAAAGTGAAT 2244

  scaffold70|si      90127 GGAAGCAATACCATCAAGAGCCGTGATGTTTGTATGAAGATTGAAAGGGG 90176
                             i --   - ii   ii  i      i ii  v v  i  ii v  iii
  rnd-5_family-       2245 GGGA--AAT-CTGTCAGAAGTCGTGATATCCGTCTCAAAATCAACAGAAA 2291

  scaffold70|si      90177 TGATATTCCTGAACTCCCTCCATCCAAAGTCAATCA 90212
                                 i           vv v        vi i  
  rnd-5_family-       2292 TGATATCCCTGAACTCCCAGCCTCCAAAGTGGACCA 2327

Matrix = 20p45g.matrix
Kimura (with divCpGMod) = 39.29
Transitions / transversions = 2.00 (26/13)
Gap_init rate = 0.03 (4 / 132), avg. gap size = 1.50 (6 / 4)


258 36.43 0.45 7.69 scaffold70|size833590 90085 90307 (741654) C rnd-1_family-1252#Unknown (1525) 882 675 m_b830s001i41 178528

  scaffold70|si      90085 TTTAACAAGTCTTTGTTTGGAGAAATCAAGAAAAGCAAAATTGGAAGCAA 90134
                              i  iv   ii       v   vv   ---------------  v  i
C rnd-1_family-        882 TTTGACGCGTCCCTGTTTGGTGAATACAA---------------AACCAG 848

  scaffold70|si      90135 TACCATCAAGAGCCGTGATGTTT-GTATGAAGATTGAAAGGGGTGATATT 90183
                            i        -v   v  iii  -  ivv     ii i i viv  v   
C rnd-1_family-        847 TGCCATCAAG-TCCGAGACACTTCGTGACAAGATCAAGAAGCAAGAGATT 799

  scaffold70|si      90184 CCTGAACTCCCTCCATCCAAAGTCAATCAACAGCCAATGTGCCTTGCCTG 90233
                            vv v   v   v v  v  ii ii  vivivv  v           i i
C rnd-1_family-        798 CGGGCACTGCCTACCTCGAAGATTGATGGCTCTCCCATGTGCCTTGCTTA 749

  scaffold70|si      90234 GTACACCAATGGTATGTGTAACCCCAATCGTCCTCCTGCCACTGACCATG 90283
                           vi i  v  v  vvv   i   v v  vi    i v viii    i    
C rnd-1_family-        748 TCATACAAAGGGGCAGTGCAACACGAAGTGTCCCCGTCTTGCTGATCATG 699

  scaffold70|si      90284 TTGAATATTCTTCTGCAGAATATG 90307
                            ivv    v v  v  i  i    
C rnd-1_family-        698 TCCCATATACGTCAGCGGAGTATG 675

Matrix = 20p45g.matrix
Kimura (with divCpGMod) = 48.29
Transitions / transversions = 0.88 (35/40)
Gap_init rate = 0.08 (17 / 222), avg. gap size = 1.00 (17 / 17)


699 31.42 1.14 1.14 scaffold70|size833590 90719 90982 (740979) C rnd-1_family-1252#Unknown (2134) 273 10 m_b830s001i42 178528

  scaffold70|si      90719 ACCACCCAGCCCGGCGTCTGCTGCTGAATTACAAGCATAGGGGAGCACCT 90768
                            i  i      ?vv  i  v    vvv i         v    v i    
C rnd-1_family-        273 ATCATCCAGCCNCCCGCCTCCTGCATCACTACAAGCATCGGGGTGTACCT 224

  scaffold70|si      90769 GTTAAGTTTTCTACCGCATTGTGGACGCCAAAATGCA--TCACTCAAGCC 90816
                             i     i  i  iv vii?     --   iviv  --   vi      
C rnd-1_family-        223 GTCAAGTTCTCCACTCCTCCNTGGAC--CAAGTCTCAAATCAACCAAGCC 176

  scaffold70|si      90817 ATCAAACGTGGACCCCATAGAAGATGTATTGAGTATACTGATTTTCTTGA 90866
                           v v iv  v  v     i iivvv  ivvi  i  iii   i     iv 
C rnd-1_family-        175 CTAAGCCGGGGTCCCCACAAGTCCTGCCACGAATACGTTGACTTTCTCCA 126

  scaffold70|si      90867 TGAAGAGTTTGTTGACATGATACAGAAAGGTCAATTGGTCATCCTTCCTG 90916
                           i     i  iii         ?v    i     i v   ii i  i    
C rnd-1_family-        125 CGAAGAATTCACTGACATGATNGAGAAGGGTCAGTGGGTTGTTCTCCCTG 76

  scaffold70|si      90917 CCTCAGTGGCAAAGCAGCTCACGAACCTCCAGACT-TCTCCTCCTGGAGT 90965
                             vvi     v viv v   v vii   v -    -           v  
C rnd-1_family-         75 CCGGGGTGGCTACAGATCTCCCTGGCCTGC-GACTATCTCCTCCTGGTGT 27

  scaffold70|si      90966 TCTCCCACAGCATGACC 90982
                            v v  ?    iv  i 
C rnd-1_family-         26 TGTACCNCAGCGGGATC 10

Matrix = 20p45g.matrix
Kimura (with divCpGMod) = 39.63
Transitions / transversions = 1.10 (43/39)
Gap_init rate = 0.02 (5 / 263), avg. gap size = 1.20 (6 / 5)


55206 2.72 1.64 0.17 scaffold70|size833590 90978 97371 (734590) C scaffold7|size730406_(dbseq-nr_160)_[96026,102513]#LTR/Gypsy (0) 6488 1 m_b830s001i43 178529

  scaffold70|si      90978 TGACCTGAGCCGAAAATCGTCGTAAAAAA-TATCACGCAAAAATTATAGG 91026
                                                        -        i           
C scaffold7|siz       6488 TGACCTGAGCCGAAAATCGTCGTAAAAAAATATCACGCGAAAATTATAGG 6439

  scaffold70|si      91027 TAGGTTCGACAGGTGTCGAAGATTTGATTTTATGAGCTATATTTTGTACA 91076
                              v  i                               v           
C scaffold7|siz       6438 TAGTTTTGACAGGTGTCGAAGATTTGATTTTATGAGCTTTATTTTGTACA 6389

  scaffold70|si      91077 ATTGTGAGGATGGAAAGGCAGTGGAACTGCACTCCAGTCCAAACCATGCA 91126
                                                                       v   v 
C scaffold7|siz       6388 ATTGTGAGGATGGAAAGGCAGTGGAACTGCACTCCAGTCCAAACGATGAA 6339

  scaffold70|si      91127 AACTATCATTGTGTAGACTTCTACACAATATTGTATGTCTATACCCTTCT 91176
                              v v                         v                  
C scaffold7|siz       6338 AACGAACATTGTGTAGACTTCTACACAATATGGTATGTCTATACCCTTCT 6289

  scaffold70|si      91177 GAAAGATGTTCAGATCTTCCAAAAGAGTGCTCTCTTATTTGGGGTTCTGA 91226
                                                        i                    
C scaffold7|siz       6288 GAAAGATGTTCAGATCTTCCAAAAGAGTGTTCTCTTATTTGGGGTTCTGA 6239

  scaffold70|si      91227 ACTTCCATGTTGGGGAGTCCATGCCGTCGGGAGGTGGACTCTCCTACTTG 91276
                                                                             
C scaffold7|siz       6238 ACTTCCATGTTGGGGAGTCCATGCCGTCGGGAGGTGGACTCTCCTACTTG 6189

  scaffold70|si      91277 GGGTCCTGAGAATGCTCCATTTAGGTTTTGTACCCCAGGGTACAAAAAAG 91326
                                                                           - 
C scaffold7|siz       6188 GGGTCCTGAGAATGCTCCATTTAGGTTTTGTACCCCAGGGTACAAAAA-G 6140

  scaffold70|si      91327 GCTGATTCCTGCTCT-TTTAGGTTTTGTACCCAGGGGTACAAAAAGGCTG 91375
                                          -                                  
C scaffold7|siz       6139 GCTGATTCCTGCTCTATTTAGGTTTTGTACCCAGGGGTACAAAAAGGCTG 6090

  scaffold70|si      91376 ATTCTTGGCCTACGTCACTCGCCCC-ACGAATGGAGTATCAGGTAAAAAA 91424
                                       i            -                        
C scaffold7|siz       6089 ATTCTTGGCCTATGTCACTCGCCCCCACGAATGGAGTATCAGGTAAAAAA 6040

  scaffold70|si      91425 GGAACAAAAAAAAACTAAGTGTTTTTAGGTGAAAAAAAGGGTTCTCATGA 91474
                                v       v       v               v       i    
C scaffold7|siz       6039 GGAACCAAAAAAACCTAAGTGGTTTTAGGTGAAAAAATGGGTTCTTATGA 5990

  scaffold70|si      91475 GAGTAACAATAACGAACTAAGGAGTTTGTTAAACATGTGTAACGAGTAAG 91524
                                        i      i                             
C scaffold7|siz       5989 GAGTAACAATAACAAACTAAAGAGTTTGTTAAACATGTGTAACGAGTAAG 5940

  scaffold70|si      91525 TGTTGTTTGAAGAGGGAGAGTCCGTTTTTGTCGTTTTGAAACTGACATTT 91574
                                                       v  i                  
C scaffold7|siz       5939 TGTTGTTTGAAGAGGGAGAGTCCGTTTTAGTTGTTTTGAAACTGACATTT 5890

  scaffold70|si      91575 AATACGGGTTTAAGGGTGGTTGTTAAAAAAAGGTGTAACTCTTCGTATAT 91624
                                  v      vv             i                    
C scaffold7|siz       5889 AATACGGTTTTAAGTCTGGTTGTTAAAAAGAGGTGTAACTCTTCGTATAT 5840

  scaffold70|si      91625 TCAGTCTTTCTGATTTGGTTCCACGTTGAATCCTGATGGTGCCGTTCGTA 91674
                                                 i v                         
C scaffold7|siz       5839 TCAGTCTTTCTGATTTGGTTCCGCCTTGAATCCTGATGGTGCCGTTCGTA 5790

  scaffold70|si      91675 TGAACTGATGTGATAGTCCAAGGATCACTTTCACATCTACTTTCACCTTT 91724
                                                            i                
C scaffold7|siz       5789 TGAACTGATGTGATAGTCCAAGGATCACTTTCATATCTACTTTCACCTTT 5740

  scaffold70|si      91725 GCGGAGTATACCATCTTTTCTAAGAAGTACTTGATCACCAACTTTGTAGT 91774
                                                                             
C scaffold7|siz       5739 GCGGAGTATACCATCTTTTCTAAGAAGTACTTGATCACCAACTTTGTAGT 5690

  scaffold70|si      91775 CCCAATCCCGACGTGAGCTATTTTCTCGTTCTGTGTTTTGGTCTGTCTGG 91824
                                  v                                      i   
C scaffold7|siz       5689 CCCAATCACGACGTGAGCTATTTTCTCGTTCTGTGTTTTGGTCTGTTTGG 5640

  scaffold70|si      91825 TGTTTCCTATAATCTCCAATGTTATTCCTTTCGGCCAGGAAGGGGGTGTC 91874
                               v      v        v       vv               i    
C scaffold7|siz       5639 TGTTGCCTATATTCTCCAATTTTATTCCAGTCGGCCAGGAAGGGGATGTC 5590

  scaffold70|si      91875 GAACAACATGTCCCGTCTAAAGATGGCTGCACCTGGGGAGGCTTTTAGTA 91924
                                            i                                
C scaffold7|siz       5589 GAACAACATGTCCCGTCCAAAGATGGCTGCACCTGGGGAGGCTTTTAGTA 5540

  scaffold70|si      91925 CTGTGTGGTATGTTGAGCGAATGGCCCAAGCGACGTTCGTTACAAACTTG 91974
                                                                i  i         
C scaffold7|siz       5539 CTGTGTGGTATGTTGAGCGAATGGCCCAAGCGACGTTTGTCACAAACTTG 5490

  scaffold70|si      91975 TCTATATCGCTTGTCTCTACTGAATGGGTCATGTCTATTTCAGCTGTACA 92024
                                                   v   i                  v i
C scaffold7|siz       5489 TCTATATCGCTTGTCTCTACTGAAGGGGCCATGTCTATTTCAGCTGTTCG 5440

  scaffold70|si      92025 GAACATAGATAATATCACCTGGTGCACTCATTCTAGAATTGCATTCGCTT 92074
                             i       i          i       i                    
C scaffold7|siz       5439 GAGCATAGATGATATCACCTGATGCACTCGTTCTAGAATTGCATTCGCTT 5390

  scaffold70|si      92075 GTGGATTCTTGACACTGGTAGGCTTACTCGTGATCCCATATGAGTCACAT 92124
                                                                             
C scaffold7|siz       5389 GTGGATTCTTGACACTGGTAGGCTTACTCGTGATCCCATATGAGTCACAT 5340

  scaffold70|si      92125 AGGGCTTTGAAGTGAAGTTTGAATTCGCTTCCATTGTCATAAATTATGTA 92174
                                                    v                        
C scaffold7|siz       5339 AGGGCTTTGAAGTGAAGTTTGAATTAGCTTCCATTGTCATAAATTATGTA 5290

  scaffold70|si      92175 TTGACAACGTGGATACCTACTAAACCAGGTCTTGTTCACTAAGTTGCTGA 92224
                            i                                                
C scaffold7|siz       5289 TCGACAACGTGGATACCTACTAAACCAGGTCTTGTTCACTAAGTTGCTGA 5240

  scaffold70|si      92225 TCATTGCTGATGACTTATCAAAGTATGCTAACTTAGGTTCCTCGTGGGTC 92274
                                                                      i      
C scaffold7|siz       5239 TCATTGCTGATGACTTATCAAAGTATGCTAACTTAGGTTCCTCATGGGTC 5190

  scaffold70|si      92275 TTTTTACCCTTCCGCCCTTTTGTATCCAGGGGAATAATTGCCTCAGTGAT 92324
                                                                 i           
C scaffold7|siz       5189 TTTTTACCCTTCCGCCCTTTTGTATCCAGGGGAATAATCGCCTCAGTGAT 5140

  scaffold70|si      92325 TATCGGTAGTTCAACTATTTCAAACCAGCTAGAAGCTGGGTCAATCATAG 92374
                             i                                               
C scaffold7|siz       5139 TACCGGTAGTTCAACTATTTCAAACCAGCTAGAAGCTGGGTCAATCATAG 5090

  scaffold70|si      92375 TCAGACACATGAAATCAATTACTGTCCCATCTTTACCTTTGATTGTATAT 92424
                                                                            i
C scaffold7|siz       5089 TCAGACACATGAAATCAATTACTGTCCCATCTTTACCTTTGATTGTATAC 5040

  scaffold70|si      92425 GGGCCAATGAGGTCCACACATAGTACATCCCAAGGGTTTGTGATGGCGAA 92474
                                   i                                         
C scaffold7|siz       5039 GGGCCAATAAGGTCCACACATAGTACATCCCAAGGGTTTGTGATGGCGAA 4990

  scaffold70|si      92475 TTTAGTAGGGAGTTTCCCGTACTAATGCTTATGCCTCTTGTTGACTTGGC 92524
                                          -       v                          
C scaffold7|siz       4989 TTTAGTAGGGAGTTT-CCGTACTTATGCTTATGCCTCTTGTTGACTTGGC 4941

  scaffold70|si      92525 ATGCATGACAGTTTTTGACATATTTACGGACGGTATTTTGCATACCTTTC 92574
                                                                 i           
C scaffold7|siz       4940 ATGCATGACAGTTTTTGACATATTTACGGACGGTATTTCGCATACCTTTC 4891

  scaffold70|si      92575 CAGTACATCGCAGCACGAAGGGTTTCTTCGAGTCTAGTGTGTCCAGGGTG 92624
                                                                             
C scaffold7|siz       4890 CAGTACATCGCAGCACGAAGGGTTTCTTCGAGTCTAGTGTGTCCAGGGTG 4841

  scaffold70|si      92625 CTGTAGATAGTGGTGGTACCAACTAACTGTACGGTGTTGAAGATCTTTTG 92674
                                                        i                    
C scaffold7|siz       4840 CTGTAGATAGTGGTGGTACCAACTAACTGCACGGTGTTGAAGATCTTTTG 4791

  scaffold70|si      92675 GAATGACCATTTTTCTG---------AGTA-CTG-GT-CTTTCAAC--AT 92710
                                          i ---------  v -v  -  -     i  --  
C scaffold7|siz       4790 GAATGACCATTTTTCCGTCCTTACATAGGAGATGTGTACTTTCGACCAAT 4741

  scaffold70|si      92711 --CTTCAAG--CTGG-----CA------TCAAGCT----------TTT-G 92734
                           --iv  i  --    -----  ------       ----------   - 
C scaffold7|siz       4740 TGTGTCGAGTACTGGTCTTTCAACGTCTTCAAGCTGGCATCAAGCTTTTG 4691

  scaffold70|si      92735 TGCTTCTGCAGTCTCTTGTACTGTTAACGGGTAGATTACATCTTCTTTGC 92784
                                     i                                    i  
C scaffold7|siz       4690 TGCTTCTGCAATCTCTTGTACTGTTAACGGGTAGATTACATCTTCTTCGC 4641

  scaffold70|si      92785 TGCGGTTTGCAAATACCAGATTCATTTCCTCTTGGTATTCAGAGGTGTCT 92834
                                                                 v           
C scaffold7|siz       4640 TGCGGTTTGCAAATACCAGATTCATTTCCTCTTGGTATGCAGAGGTGTCT 4591

  scaffold70|si      92835 ATTGCACTCTCTTCTTGCATGGTGTAGTGACACCAGCATTTGGTGAACGC 92884
                             i                       i                      i
C scaffold7|siz       4590 ATCGCACTCTCTTCTTGCATGGTGTAATGACACCAGCATTTGGTGAACGT 4541

  scaffold70|si      92885 CATCCAGTTCTCGTGCTCACTCGGTATTGGTCCGATGTCTAAGCAAGAGA 92934
                                                                       i     
C scaffold7|siz       4540 CATCCAGTTCTCGTGCTCACTCGGTATTGGTCCGATGTCTAAGCGAGAGA 4491

  scaffold70|si      92935 TGGCATCGGCAACAGTGTTATGTATGCCTTTAATGTAAACAATTTTGGGG 92984
                               i                                        i    
C scaffold7|siz       4490 TGGCGTCGGCAACAGTGTTATGTATGCCTTTAATGTAAACAATTTCGGGG 4441

  scaffold70|si      92985 CCAAATTCCTCGAGGAGCAATCTCCATCAGTAGACACGGTCAGAGGTTAA 93034
                                                       i                     
C scaffold7|siz       4440 CCAAATTCCTCGAGGAGCAATCTCCATCGGTAGACACGGTCAGAGGTTAA 4391

  scaffold70|si      93035 TCCGAGGGCGTCTTGGATTAGATTTTTATGGTCTGTGTAGACTTTTAATC 93084
                                                                             
C scaffold7|siz       4390 TCCGAGGGCGTCTTGGATTAGATTTTTATGGTCTGTGTAGACTTTTAATC 4341

  scaffold70|si      93085 TTTGTCCCCACAACATGCCTTTGAACTCCTTGAGGGTTTCCACTATGGCC 93134
                                                             v               
C scaffold7|siz       4340 TTTGTCCCCACAACATGCCTTTGAACTCCTTGAGTGTTTCCACTATGGCC 4291

  scaffold70|si      93135 AGTAGTTCCAGTACGGTCACGCTGTACTTCTGTTGCGTCGTCGACAGCTT 93184
                                   i   vi                                    
C scaffold7|siz       4290 AGTAGTTCTAGTTTGGTCACGCTGTACTTCTGTTGCGTCGTCGACAGCTT 4241

  scaffold70|si      93185 CCTGCTGAAGAACGCAAGGGGCCTATTACCCTGGGTGATAACTGATCCAA 93234
                                                                             
C scaffold7|siz       4240 CCTGCTGAAGAACGCAAGGGGCCTATTACCCTGGGTGATAACTGATCCAA 4191

  scaffold70|si      93235 GTTGTTTAGACGAGGCATCAGTATATATCTCAAATTCCATTGAATAATCG 93284
                                                                             
C scaffold7|siz       4190 GTTGTTTAGACGAGGCATCAGTATATATCTCAAATTCCATTGAATAATCG 4141

  scaffold70|si      93285 GGATAGGCTAAGACTACATCCTTGGCAATTGAAGTCTTAACGTCATCGAA 93334
                                                                             
C scaffold7|siz       4140 GGATAGGCTAAGACTACATCCTTGGCAATTGAAGTCTTAACGTCATCGAA 4091

  scaffold70|si      93335 TGCTTTTGATGCACCGTGTCCCAGTACCATGGACGTTTCTTTGTCTTGTT 93384
                                                                    i        
C scaffold7|siz       4090 TGCTTTTGATGCACCGTGTCCCAGTACCATGGACGTTTCTTCGTCTTGTT 4041

  scaffold70|si      93385 GGCTCTGGTGACCTTGGTGTGACCGCACTCTCCTACCAGTGAGGTGAGTG 93434
                                                                             
C scaffold7|siz       4040 GGCTCTGGTGACCTTGGTGTGACCGCACTCTCCTACCAGTGAGGTGAGTG 3991

  scaffold70|si      93435 GGGCAAGCACTTCGCTGCGTCGTGCCCAAAGATCTCTATGGTACTGGACC 93484
                                                v                 i          
C scaffold7|siz       3990 GGGCAAGCACTTCGCTGCGTCTTGCCCAAAGATCTCTATAGTACTGGACC 3941

  scaffold70|si      93485 ATGCCCAGGAACTTACGGAGGTCTTTGACATTTTTCGGCGATGAAATCAC 93534
                                                                           i 
C scaffold7|siz       3940 ATGCCCAGGAACTTACGGAGGTCTTTGACATTTTTCGGCGATGAAATCGC 3891

  scaffold70|si      93535 AAGAATCGCTTGTACCTTTTTCTGTTGTGGTTTAATCCCTGTTCGTGTGA 93584
                           i        i              i                         
C scaffold7|siz       3890 GAGAATCGCCTGTACCTTTTTCTGCTGTGGTTTAATCCCTGTTCGTGTGA 3841

  scaffold70|si      93585 GGGTATAACCTAGATATTCTGTTTCAAAGGTGCAGAATGACGACTTTTGG 93634
                                                                          i  
C scaffold7|siz       3840 GGGTATAACCTAGATATTCTGTTTCAAAGGTGCAGAATGACGACTTTCGG 3791

  scaffold70|si      93635 GCGTTGATTTGCAAGCCCTCCTCGCGTAGCCTGGTAAGCACCATTTTCAA 93684
                                             v                               
C scaffold7|siz       3790 GCGTTGATTTGCAAGCCCGCCTCGCGTAGCCTGGTAAGCACCATTTTCAA 3741

  scaffold70|si      93685 TTTGTCAAGGTGGTCTTCCAGGTTTGCCTTTGTGATGCATAACAAATCAT 93734
                                                                             
C scaffold7|siz       3740 TTTGTCAAGGTGGTCTTCCAGGTTTGCCTTTGTGATGCATAACAAATCAT 3691

  scaffold70|si      93735 CAAGGTAAGCTCGT--ACGAACTCTAAGGCTCCCATTAGTGTTGACATTT 93782
                                         --                                  
C scaffold7|siz       3690 CAAGGTAAGCTCGTGCACGAACTCTAAGGCTCCCATTAGTGTTGACATTT 3641

  scaffold70|si      93783 TTGCTTGAAAGATGTCTGGTGAACCTGCGATGCCCATTGGCAACAGGAGG 93832
                                                                      vv     
C scaffold7|siz       3640 TTGCTTGAAAGATGTCTGGTGAACCTGCGATGCCCATTGGCAAACGGAGG 3591

  scaffold70|si      93833 TAGGAATACTTGCCCCATGGGAAAATGAGGGTACATATTTTGGATGAATC 93882
                                                                             
C scaffold7|siz       3590 TAGGAATACTTGCCCCATGGGAAAATGAGGGTACATATTTTGGATGAATC 3541

  scaffold70|si      93883 GGGATCCAGTCTAATGGTATAATAACCCATGTTTAAATCTAGGGTTGTAG 93932
                                                                             
C scaffold7|siz       3540 GGGATCCAGTCTAATGGTATAATAACCCATGTTTAAATCTAGGGTTGTAG 3491

  scaffold70|si      93933 CATAGGTAAATCCTTCTAGCTCTTGCAGGACTGTACTGATTTTGGGTAAT 93982
                                                                             
C scaffold7|siz       3490 CATAGGTAAATCCTTCTAGCTCTTGCAGGACTGTACTGATTTTGGGTAAT 3441

  scaffold70|si      93983 GGAAACGGCTTTCAAACTAGTCGTTTATTTACTTCTCTAAAATCAGTGAG 94032
                                        i                                    
C scaffold7|siz       3440 GGAAACGGCTTTCGAACTAGTCGTTTATTTACTTCTCTAAAATCAGTGAG 3391

  scaffold70|si      94033 AAAGCGTACAGTTCCGTCTTGTTTTCCAGTGATAAATGATGGTGACGCCC 94082
                                                                             
C scaffold7|siz       3390 AAAGCGTACAGTTCCGTCTTGTTTTCCAGTGATAAATGATGGTGACGCCC 3341

  scaffold70|si      94083 ATTCCGATTCGGGCTGAAACTCTACCACTCCCAGTTCGCATAATCTATTC 94132
                                                                             
C scaffold7|siz       3340 ATTCCGATTCGGGCTGAAACTCTACCACTCCCAGTTCGCATAATCTATTC 3291

  scaffold70|si      94133 AGTTCTTTGATAGTTGTTTCTTTGCAAGATTTTGGTACTGGGTATGCCTT 94182
                                                    i                        
C scaffold7|siz       3290 AGTTCTTTGATAGTTGTTTCTTTGCGAGATTTTGGTACTGGGTATGCCTT 3241

  scaffold70|si      94183 GCCATGATATGGCTTTGCGCCCTCCTTAAGTTCGAAGGACACAGGCTCTG 94232
                                                                             
C scaffold7|siz       3240 GCCATGATATGGCTTTGCGCCCTCCTTAAGTTCGAAGGACACAGGCTCTG 3191

  scaffold70|si      94233 TGTTCCAATCACCCAGTGTTCCGTCAAAAAGTTCCTCAAATTCTGTGAGT 94282
                                        i           -                        
C scaffold7|siz       3190 TGTTCCAATCACCTAGTGTTCCGTC-AAAAGTTCCTCAAATTCTGTGAGT 3142

  scaffold70|si      94283 AACTCCAGCAACGAGTTTTGGTCTTGGAGACTTAGGTGAGTACAATTGGT 94332
                                                                             
C scaffold7|siz       3141 AACTCCAGCAACGAGTTTTGGTCTTGGAGACTTAGGTGAGTACAATTGGT 3092

  scaffold70|si      94333 GCTAACAATTGATTGGAGGTCTGCCTTTTATAATTTGCATCTAGGATTTT 94382
                                                                             
C scaffold7|siz       3091 GCTAACAATTGATTGGAGGTCTGCCTTTTATAATTTGCATCTAGGATTTT 3042

  scaffold70|si      94383 AACTACCCGCTGTGTCGCTTCCTGCGTACTTTGTGGTTCATTTGCCATGC 94432
                                                            i                
C scaffold7|siz       3041 AACTACCCGCTGTGTCGCTTCCTGCGTACTTTGCGGTTCATTTGCCATGC 2992

  scaffold70|si      94433 TGTTGTTAACAGCCCAGGCTTTATCCAAGTTTGATGAGGTCAGACTATTG 94482
                                                                             
C scaffold7|siz       2991 TGTTGTTAACAGCCCAGGCTTTATCCAAGTTTGATGAGGTCAGACTATTG 2942

  scaffold70|si      94483 ATGTCTCTCATTGGCAAAATGATGTGATCAATGGTTATTTCTTTTGTTCG 94532
                                                                             
C scaffold7|siz       2941 ATGTCTCTCATTGGCAAAATGATGTGATCAATGGTTATTTCTTTTGTTCG 2892

  scaffold70|si      94533 AAAATCTAGAACAATTCCGAGCTCTTTCATGGTTTGACATCCAAGAATGA 94582
                                                                             
C scaffold7|siz       2891 AAAATCTAGAACAATTCCGAGCTCTTTCATGGTTTGACATCCAAGAATGA 2842

  scaffold70|si      94583 GGTCGAACGCTGGCTTAGCCATCTTTTTCTTATCATACTCTACTACGTCA 94632
                                                                             
C scaffold7|siz       2841 GGTCGAACGCTGGCTTAGCCATCTTTTTCTTATCATACTCTACTACGTCA 2792

  scaffold70|si      94633 GGAGTCACTGTGTACTCCTTACTGTTCGAATACTCAAAGAAC-TTAAGTT 94681
                                                                     -       
C scaffold7|siz       2791 GGAGTCACTGTGTACTCCTTACTGTTCGAATACTCAAAGAACTTTAAGTT 2742

  scaffold70|si      94682 GACTTTGCTCCTTCCTTTGGTTAGGAAGCTCCCATTTGACGTGCGCCAGG 94731
                                                   i           i           i 
C scaffold7|siz       2741 GACTTTGCTCCTTCCTTTGGTTAGAAAGCTCCCATTCGACGTGCGCCAAG 2692

  scaffold70|si      94732 ACTTTGGCACCTGCCTAGTCAAGTAGGGAAAGCGTTTCTCCGTTCCTTTT 94781
                                                                         i   
C scaffold7|siz       2691 ACTTTGGCACCTGCCTAGTCAAGTAGGGAAAGCGTTTCTCCGTTCCCTTT 2642

  scaffold70|si      94782 GCATGGAACAGGAGATCACCATCAGATCCACTGTCTAGTAGGATCCTGAT 94831
                                                                             
C scaffold7|siz       2641 GCATGGAACAGGAGATCACCATCAGATCCACTGTCTAGTAGGATCCTGAT 2592

  scaffold70|si      94832 GACTGTGTTACTGGTACGACGCCCTGTAGAGTGTTCGATATTCTTACGGG 94881
                                                                             
C scaffold7|siz       2591 GACTGTGTTACTGGTACGACGCCCTGTAGAGTGTTCGATATTCTTACGGG 2542

  scaffold70|si      94882 CTGGATTTTCAGTCGCTTTATAGCGTACTTGTGCTACTACAGTAGTGGCC 94931
                                                     i                    i  
C scaffold7|siz       2541 CTGGATTTTCAGTCGCTTTATAGCGTGCTTGTGCTACTACAGTAGTGACC 2492

  scaffold70|si      94932 TGCCCTTCTT------------------------TATTGAAAAGGTCACC 94957
                                     ------------------------                
C scaffold7|siz       2491 TGCCCTTCTTTACCTGTCAAAGGGGGGTTCACACTATTGAAAAGGTCACC 2442

  scaffold70|si      94958 CGACAGTTTGGGGTCCGACAATTCGGTTATTGTTTCACTCTGTGTAAGGT 95007
                                   i                                         
C scaffold7|siz       2441 CGACAGTTCGGGGTCCGACAATTCGGTTATTGTTTCACTCTGTGTAAGGT 2392

  scaffold70|si      95008 TGGCTGGAAGATTTCCTAGTTCTTCTGCCACGTTCGAACATGTCTTGTTT 95057
                                              v          v                   
C scaffold7|siz       2391 TGGCTGGAAGATTTCCTAGGTCTTCTGCCAGGTTCGAACATGTCTTGTTT 2342

  scaffold70|si      95058 GAACCAGAAAATGTTATGTTGGCATATGGGGAAGTTTTAATTGGACTAAG 95107
                                                   ii               i        
C scaffold7|siz       2341 GAACCAGAAAATGTTATGTTGGCACGTGGGGAAGTTTTAATCGGACTAAG 2292

  scaffold70|si      95108 ATCAGTGTTCGTCATTTCATTACAATCGATTTTACTACTCAATTTCTTAG 95157
                             v       i                           v           
C scaffold7|siz       2291 ATAAGTGTTCATCATTTCATTACAATCGATTTTACTACACAATTTCTTAG 2242

  scaffold70|si      95158 TTCTCCCCGACCCATCATCTTAAGATGAGTCTGAATCATCACTGTCACTC 95207
                            v      i           i                             
C scaffold7|siz       2241 TACTCCCCAACCCATCATCTCAAGATGAGTCTGAATCATCACTGTCACTC 2192

  scaffold70|si      95208 ATGTCGTGATGCTTACACTTCTTTTTTCCGATAGCGCGTTTCA------- 95250
                                           i                   i      -------
C scaffold7|siz       2191 ATGTCGTGATGCTTACGCTTCTTTTTTCCGATAGCGTGTTTCATTTTCTT 2142

  scaffold70|si      95251 ----------------------ATTTCAGCGGATAGCTGCGCATAGCTAC 95278
                           ----------------------    i                       
C scaffold7|siz       2141 GTTGGACTTGGTAAGTTTGTCGATTTTAGCGGATAGCTGCGCATAGCTAC 2092

  scaffold70|si      95279 TTCCTCCTCGAGCAGGTCTCTCTAGTCCATGAGAGTTTCCATTTGGTTTT 95328
                                                        i                    
C scaffold7|siz       2091 TTCCTCCTCGAGCAGGTCTCTCTAGTCCACGAGAGTTTCCATTTGGTTTT 2042

  scaffold70|si      95329 CTCCCCTTGAAGCTTGACTTCCGGGTTCCATTGGAGTCATACTTCCGGCA 95378
                                                v    i     -                 
C scaffold7|siz       2041 CTCCCCTTGAAGCTTGACTTCGGGGTCCCATT-GAGTCATACTTCCGGCA 1993

  scaffold70|si      95379 ATCCGGAGTGTTGTGGGTGGTATGTGCGCCCCCATGTTTCTTGCAG-AGA 95427
                               -                                         -   
C scaffold7|siz       1992 ATCC-GAGTGTTGTGGGTGGTATGTGCGCCCCCATGTTTCTTGCAGCAGA 1944

  scaffold70|si      95428 GAACAGTACTTCTCTGTGCGACGTTTCTTCTGAATCCGGTCACTAAAAGA 95477
                                                        iv                   
C scaffold7|siz       1943 GAACAGTACTTCTCTGTGCGACGTTTCTTTGGAATCCGGTCACTAAAAGA 1894

  scaffold70|si      95478 GACCATCTTCTTCCTAGATGAGTCGTTAGCCTTGGCTACGGTCTTGGGTC 95527
                                                                             
C scaffold7|siz       1893 GACCATCTTCTTCCTAGATGAGTCGTTAGCCTTGGCTACGGTCTTGGGTC 1844

  scaffold70|si      95528 CTTCTCCAACCTTCTCGGTGGGGTAGGCCTTCTCGATGCGTTCAAGGACT 95577
                                                                             
C scaffold7|siz       1843 CTTCTCCAACCTTCTCGGTGGGGTAGGCCTTCTCGATGCGTTCAAGGACT 1794

  scaffold70|si      95578 TCCAGAAGTTCCCTGACACTCTGTGGTACCAAAGCTCCACTGAGCTCATA 95627
                            iv                                               
C scaffold7|siz       1793 TTGAGAAGTTCCCTGACACTCTGTGGTACCAAAGCTCCACTGAGCTCATA 1744

  scaffold70|si      95628 TTGGTCCTGCCAGTTCCTAGGAACCATCCTGAGGATGTGGCTTGCCAAGT 95677
                                                                             
C scaffold7|siz       1743 TTGGTCCTGCCAGTTCCTAGGAACCATCCTGAGGATGTGGCTTGCCAAGT 1694

  scaffold70|si      95678 TGGCATCATCAAATGGCCTGCATACTTTCGTAGACTTTGCAGCCTTGGAA 95727
                           i                 i                           v   
C scaffold7|siz       1693 CGGCATCATCAAATGGCCCGCATACTTTCGTAGACTTTGCAGCCTTTGAA 1644

  scaffold70|si      95728 GAGTAAAACAGGCACGGCAAGAGTTCCACATACCCGTTAAGGCGCTGGAT 95777
                                                                       i     
C scaffold7|siz       1643 GAGTAAAACAGGCACGGCAAGAGTTCCACATACCCGTTAAGGCGTTGGAT 1594

  scaffold70|si      95778 CCTCTGCACAAAGTCCCTGGTGGGTACCCTCTTTGGTTTCTTCAGCCCAT 95827
                                              i          v                   
C scaffold7|siz       1593 CCTCTGCACAAAGTCCCTGATGGGTACCCTGTTTGGTTTCTTCAGCCCAT 1544

  scaffold70|si      95828 TGCTGATGTAGAAACATTCCTGCTCTGCTGCATCAGTCCTGAAGATGGTC 95877
                                          i         i                   i    
C scaffold7|siz       1543 TGCTGATGTAGAAACGTTCCTGCTCCGCTGCATCAGTCCTGAAGACGGTC 1494

  scaffold70|si      95878 TGCAGGTGCAACTGGACACATTCCTGAAAGGAGGTCCAAGATGCCGGGCG 95927
                                                                             
C scaffold7|siz       1493 TGCAGGTGCAACTGGACACATTCCTGAAAGGAGGTCCAAGATGCCGGGCG 1444

  scaffold70|si      95928 TTTTGTGGGATGCTCGGTCCCATACACATCTGTCCAGGGTTTGCAGTTGA 95977
                                                                    i        
C scaffold7|siz       1443 TTTTGTGGGATGCTCGGTCCCATACACATCTGTCCAGGGTTCGCAGTTGA 1394

  scaffold70|si      95978 TTTGCTCCCTGACGATGGTGGTCCAAGGACGACGGGCAGTCTCCGACAAT 96027
                                    i                                        
C scaffold7|siz       1393 TTTGCTCCCCGACGATGGTGGTCCAAGGACGACGGGCAGTCTCCGACAAT 1344

  scaffold70|si      96028 TGAGTGGAGTACTGCAGGAAGATTGCTTGGCCAGCGGACACTATGGCCCC 96077
                                                  i                   v    i 
C scaffold7|siz       1343 TGAGTGGAGTACTGCAGGAAGATCGCTTGGCCAGCGGACACTAGGGCCTC 1294

  scaffold70|si      96078 TCTGGTGTGGATTTTAGCAGCAGTTGCTTTGTTCCACAACTGGAGGACGG 96127
                           v                                    i          - 
C scaffold7|siz       1293 ACTGGTGTGGATTTTAGCAGCAGTTGCTTTGTTCCACGACTGGAGGAC-G 1245

  scaffold70|si      96128 GGGAATTTTCATCCGTCCTTTTGAACTTGGCTTTGGCCGCAGTGGCCGCA 96177
                                             i                               
C scaffold7|siz       1244 GGGAATTTTCATCCGTCCCTTTGAACTTGGCTTTGGCCGCAGTGGCCGCA 1195

  scaffold70|si      96178 GTCAGTTTTGCCTCAGCCTTTGCATCTGCCTTACAGGCTTCCCCGTAGTC 96227
                                                                   -         
C scaffold7|siz       1194 GTCAGTTTTGCCTCAGCCTTTGCATCTGCCTTACAGGCTT-CCCGTAGTC 1146

  scaffold70|si      96228 TGTGTCTAAGCCTCTCTGGGAAATTATTTCCATCGAGGTCTGGACATGGT 96277
                           i                                                 
C scaffold7|siz       1145 CGTGTCTAAGCCTCTCTGGGAAATTATTTCCATCGAGGTCTGGACATGGT 1096

  scaffold70|si      96278 TGAGGAACTGTTCAGGACTTCCCTCGTCGAAGACGGTGACAGACAAGGTC 96327
                                                                             
C scaffold7|siz       1095 TGAGGAACTGTTCAGGACTTCCCTCGTCGAAGACGGTGACAGACAAGGTC 1046

  scaffold70|si      96328 ATTTTGTTGGAGACCTTGATTTTGTTGATTACCTTCGGGGTGTCCATGGC 96377
                                                               -             
C scaffold7|siz       1045 ATTTTGTTGGAGACCTTGATTTTGTTGATTACCTTC-GGGTGTCCATGGC 997

  scaffold70|si      96378 AGTGGGAATGTAGGAAATGGGTGGCTTAGACCTCCCTGAACTCCGTTCAC 96427
                                                                             
C scaffold7|siz        996 AGTGGGAATGTAGGAAATGGGTGGCTTAGACCTCCCTGAACTCCGTTCAC 947

  scaffold70|si      96428 ACTCCTGTGGCTTGAGTCCTTCTGGGCTTGATTTGCTGGTCGACATCCTC 96477
                                                                             
C scaffold7|siz        946 ACTCCTGTGGCTTGAGTCCTTCTGGGCTTGATTTGCTGGTCGACATCCTC 897

  scaffold70|si      96478 GTAATTGCCTCGCCAA-GGGCGTATTATAAAACAAGGCCTTGAAGAAGGT 96526
                           v               -                                 
C scaffold7|siz        896 TTAATTGCCTCGCCAAGGGGCGTATTATAAAACAAGGCCTTGAAGAAGGT 847

  scaffold70|si      96527 CTTGGGTGCCCTGTTGAGGTTAGCTCGAAAAAGAATTTTTTTTATTTTTA 96576
                                                              --            v
C scaffold7|siz        846 CTTGGGTGCCCTGTTGAGGTTAGCTCGAAAAAGAA--TTTTTTATTTTTT 799

  scaffold70|si      96577 AATCTTTAAATTTTTCTTCGTCGGCTTTTATTTCTTGAAAGTATTGCTTC 96626
                           v  i               i                      v       
C scaffold7|siz        798 TATTTTTAAATTTTTCTTCATCGGCTTTTATTTCTTGAAAGTCTTGCTTC 749

  scaffold70|si      96627 CAACTATTTCGCAAGAATTCTCGATCACGAAATTAATCCGACTCGTAGGA 96676
                                       i                                     
C scaffold7|siz        748 CAACTATTTCGCGAGAATTCTCGATCACGAAATTAATCCGACTCGTAGGA 699

  scaffold70|si      96677 ATCCCCAATCGCAGAAGTCGATCGCTCGAAGTTTATTGCTGATGCTCGCT 96726
                                 i                   i         i             
C scaffold7|siz        698 ATCCCCGATCGCAGAAGTCGATCGCTTGAAGTTTATCGCTGATGCTCGCT 649

  scaffold70|si      96727 GATCACGGGAGAATTTTTCGAGAGCTTGTACATCGCAAAACCGTAGGAAT 96776
                               i             v       i   v     i             
C scaffold7|siz        648 GATCGCGGGAGAATTTTTGGAGAGCTCGTAGATCGCGAAACCGTAGGAAT 599

  scaffold70|si      96777 TTGTCGATCGTGTAGCCGATCTTGGATGAATCGTCGATCGTGCAAAAAAA 96826
                            i        i         i                      -      
C scaffold7|siz        598 TCGTCGATCGCGTAGCCGATTTTGGATGAATCGTCGATCGTGC-AAAAAA 550

  scaffold70|si      96827 ACGTATCGCTGGTGCGAAAAATTAAAATTTGCCGCTCACGATAAAAAATT 96876
                                         i                      i            
C scaffold7|siz        549 ACGTATCGCTGGTGTGAAAAATTAAAATTTGCCGCTCGCGATAAAAAATT 500

  scaffold70|si      96877 TGTTAGCGTACCTCGTGTCGGAAGGTTTGGATGTCGATGGCTTTGGTGAG 96926
                                                                      i    v 
C scaffold7|siz        499 TGTTAGCGTACCTCGTGTCGGAAGGTTTGGATGTCGATGGCTTCGGTGCG 450

  scaffold70|si      96927 CGAAGGTTGCACCACGGTTATCTATTGTTAGTGACCTGAGCCG--ATTCG 96974
                           i      i                 v v               -- v   
C scaffold7|siz        449 TGAAGGTCGCACCACGGTTATCTATAGATAGTGACCTGAGCCGAAAATCG 400

  scaffold70|si      96975 TCGT-AAAAAATATCACGCGAAAATTATAGGTAGGTTCGACAGGTGTCGA 97023
                               -                             v               
C scaffold7|siz        399 TCGTAAAAAAATATCACGCGAAAATTATAGGTAGTTTCGACAGGTGTCGA 350

  scaffold70|si      97024 AGATTTGATTTTATGAGCTTTATTTTGTACAATTGTGAGGATGGAAAGGC 97073
                                                                             
C scaffold7|siz        349 AGATTTGATTTTATGAGCTTTATTTTGTACAATTGTGAGGATGGAAAGGC 300

  scaffold70|si      97074 AGTGGAACTGCACTCCAGTCCAAACCATGCAAACTATCATTGTGTAGACT 97123
                                                    v   v    v v             
C scaffold7|siz        299 AGTGGAACTGCACTCCAGTCCAAACGATGAAAACGAACATTGTGTAGACT 250

  scaffold70|si      97124 TCTACACAATATTGTATGTCTATACCCTTCTGAAAGATGTTCAGATCTTC 97173
                                       v                                     
C scaffold7|siz        249 TCTACACAATATGGTATGTCTATACCCTTCTGAAAGATGTTCAGATCTTC 200

  scaffold70|si      97174 CAAAAGAGTGCTCTCTTATTTGGGGTTCTGAACTTCCATGTTGGGGAGTC 97223
                                     i                                       
C scaffold7|siz        199 CAAAAGAGTGTTCTCTTATTTGGGGTTCTGAACTTCCATGTTGGGGAGTC 150

  scaffold70|si      97224 CATGCCGTCGGGAGGTGGACTCTCCTACTTGGGGTCCTGAGAATGCTCCA 97273
                                                                             
C scaffold7|siz        149 CATGCCGTCGGGAGGTGGACTCTCCTACTTGGGGTCCTGAGAATGCTCCA 100

  scaffold70|si      97274 TTTAGGTTTTGTACCCCAGGGTAC-AAAAAGGCTGATTCCTGCTCTTTTT 97322
                                                 v -                     v   
C scaffold7|siz         99 TTTAGGTTTTGTACCCCAGGGTTCAAAAAAGGCTGATTCCTGCTCTATTT 50

  scaffold70|si      97323 AGGTTTTGTACCCAGGGGTACAAAAAAGGCTGATTCTTGGCCTATGTCA 97371
                                                                            
C scaffold7|siz         49 AGGTTTTGTACCCAGGGGTACAAAAAAGGCTGATTCTTGGCCTATGTCA 1

Matrix = 20p45g.matrix
Kimura (with divCpGMod) = 2.03
Transitions / transversions = 1.64 (108/66)
Gap_init rate = 0.01 (35 / 6393), avg. gap size = 3.31 (116 / 35)


1246 24.85 1.15 0.86 scaffold70|size833590 97393 97741 (734220) C rnd-5_family-1668#Unknown (0) 768 419 m_b830s001i44 178530

  scaffold70|si      97393 TGGATCTGTGATTACACGTGGTCAAATGTCAACAAAGAAACTATCCCTCT 97442
                                i?    i    ??    ?vi?i     ii v  ?  ?v ?  ?  
C rnd-5_family-        768 TGGATTNGTGACTACANNTGGTNCGNCGTCAATGATGANACNCTNCCNCT 719

  scaffold70|si      97443 TGCCGCCATGGAGGCAATGCGATTTTGGCATGCTCTGGAACGCATTCTAA 97492
                              ?   ?       v    ii   v v     i  v  v     i  ?v
C rnd-5_family-        718 TGCNGCCNTGGAGGCCATGCAGTTTGGTCATGCCCTTGACCGCATCCTNC 669

  scaffold70|si      97493 GGGAAATCCTCCTTGCCAATGTCAATCATGGCTTCGTCTACCTTAACAAA 97542
                            v     ?  v  ?     i?i ivi ?   viiv  ii ?  i v   i
C rnd-5_family-        668 GTGAAATNCTGCTNGCCAACNCCGCCCNTGGGCCGGTTCANCTCATCAAG 619

  scaffold70|si      97543 ACAGACCTCATTGATGGGTTCTATCGTGTTGGCCTTGTAC-CGGAAGATA 97591
                           i i  i?   v      v     i  i  v i v i ?  - i  v  i 
C rnd-5_family-        618 GCGGATNTCAGTGATGGCTTCTACCGCGTGGACGTCGNACACAGACGACA 569

  scaffold70|si      97592 TTCCCAAATTGGGAGTTATCTTCCCGCCCATCCCAGGC--CAACAGGAGC 97639
                            i     ii v  v? v  v   ---  i iiv   i --   ivi  i 
C rnd-5_family-        568 TCCCCAAGCTTGGTNTGATATTC---CCTACTGCAGACGGCAATCAGAAC 522

  scaffold70|si      97640 CTCTTGTTGCTCTC-CCATTTGCATTACCAATGGGTTGAAAGAATAGTCC 97688
                            i  ?i    v  i-  vi v ivi ?  ?     ?  i     i  i  
C rnd-5_family-        521 CCCTNATTGCACTTACCCCTGGTCCTNCCNATGGGNTGGAAGAACAGCCC 472

  scaffold70|si      97689 ACCTATCTTTAGCACAGCCACGGATACCATTGCTGATATTACCAATTACC 97738
                           ?  ?i    i     ?     ?  v        ?  ii ?i     i ? 
C rnd-5_family-        471 NCCNGTCTTCAGCACNGCCACNGAGACCATTGCNGACGTNGCCAATCANC 422

  scaffold70|si      97739 AAC 97741
                           i  
C rnd-5_family-        421 GAC 419

Matrix = 20p45g.matrix
Kimura (with divCpGMod) = 30.65
Transitions / transversions = 1.77 (55/31)
Gap_init rate = 0.02 (6 / 348), avg. gap size = 1.17 (7 / 6)


413 30.09 4.71 2.56 scaffold70|size833590 97926 98116 (733845) C rnd-5_family-1668#Unknown (566) 202 8 m_b830s001i45 178530

  scaffold70|si      97926 TATGTCAACATTTTTGTAGATGACTTCATT-----TCCTTAGCTCAAGCA 97970
                             i  ?i ii ?     i            ----- v ii     ---  
C rnd-5_family-        202 TACGTNGATGTNTTTGTGGATGACTTCATTGGGCTTGCCCAGCTC---CA 156

  scaffold70|si      97971 CCCTAC--CTACGCCGTGTCCACTGCTCTCTGTTGCACACAATTGATGAC 98018
                           ii   v--  -  i  v    i i ivii   i vv  i v        i
C rnd-5_family-        155 TTCTAATGCT-CGTCGAGTCCGCCGTATCCTGCTCAACGCCATTGATGAT 107

  scaffold70|si      98019 GTTATCCA-CCATGTGTCCCAAACTGACTCTCCCTTGT-GTTGAGAACCA 98066
                             vv   i-   vii v v vii -     i  vvi i- ii v     ?
C rnd-5_family-        106 GTATTCCGTCCAAACGACACCGGC-GACTCCCCAGCGCAGCCGCGAACCN 58

  scaffold70|si      98067 GTTTTCCTCAAGAAGCTCTGTCAAGGTGACTGCTCTTGGGATACCATCAA 98116
                             ? ii           viiv  i        i  i    iv   v    
C rnd-5_family-         57 GTNTCTCTCAAGAAGCTGCAGCAGGGTGACTGTTCCTGGGGGACCCTCAA 8

Matrix = 20p45g.matrix
Kimura (with divCpGMod) = 33.14
Transitions / transversions = 1.80 (36/20)
Gap_init rate = 0.05 (9 / 190), avg. gap size = 1.56 (14 / 9)


900 13.14 0.61 7.14 scaffold70|size833590 98865 99028 (732933) C genome_3_13960#DNA (0) 280 127 m_b830s001i46 178531

  scaffold70|si      98865 CTAGGTTGCAAATTACTGTTTTTGTTACTGTCTCCAAAACCTCCCAAATA 98914
                                                                    i  v     
C genome_3_1396        280 CTAGGTTGCAAATTACTGTTTTTGTTACTGTCTCCAAAACCCCCAAAATA 231

  scaffold70|si      98915 TTACTGTCACAGTAATCACGGTAATTCCCCAAGATTCCCCAGGAATTCCC 98964
                                vi v                       i                 
C genome_3_1396        230 TTACTTCCCCAGTAATCACGGTAATTCCCCAAAATTCCCCAGGAATTCCC 181

  scaffold70|si      98965 CGGTAGTTCGTCGGTAGGAGTCTCAATTCGTGACGTCACATTTGTCACAT 99014
                            ii ----------         v    -i        i vv    ivv 
C genome_3_1396        180 CAAT----------TAGGAGTCTAAATT-ATGACGTCATAAGTGTCGGTT 142

  scaffold70|si      99015 CCTT-GGTGGGAGTC 99028
                             ii-i  i      
C genome_3_1396        141 CCCCAAGTAGGAGTC 127

Matrix = 20p45g.matrix
Kimura (with divCpGMod) = 13.76
Transitions / transversions = 1.50 (12/8)
Gap_init rate = 0.07 (12 / 163), avg. gap size = 1.00 (12 / 12)


4846 23.17 2.30 3.52 scaffold70|size833590 99089 100524 (731437) rnd-1_family-328#Unknown 1 1419 (0) m_b830s001i47 178532

  scaffold70|si      99089 TTACTCTATTTTACTGTAGTTTATTGTTTTGTCATCATTTAAAGTCTACA 99138
                             v    vv     v   i    i   ?v   --  v v  ?--ii    
  rnd-1_family-          1 TTCCTCTCGTTTACAGTAATTTACTGTNATGT--TCCTGTAN--CTTACA 46

  scaffold70|si      99139 GTAATACAGTAATGTGGCAGTAACTCATAGTAATCTTAAAGAA-AATACC 99187
                                    v   v  ii ---- i   v     v -   v ?-     i
  rnd-1_family-         47 GTAATACAGAAATCTGATA----CCCATCGTAATAT-AAATANTAATACT 91

  scaffold70|si      99188 CCAT--AACATAGA--GTCATATCATTTCAAT--ATCACTTTAAATAACA 99231
                           v i --i i  vv --  v   v   --v  i-- i     i  v  -  
  rnd-1_family-         92 ACGTCTGATATCCATTGTAATAACAT--AAACTAACCACTTCAATTA-CA 138

  scaffold70|si      99232 TCA-TAACTAGGTTAAATAGTGTTTTAAAAAACCCCACCCACCAAGGCCA 99280
                            i -iv       v??      i v-                viiii   
  rnd-1_family-        139 TTAACCACTAGGTANNATAGTGCTG-AAAAAACCCCACCCACAGGAACCA 187

  scaffold70|si      99281 A--TTGTGGGGAAAAAGCATTAACCAAACAAACAACTATTTCCGATGCCT 99328
                            --                ---------------     vi  v---   
  rnd-1_family-        188 AATTTGTGGGGAAAAAGCA---------------ACTATACCCT---CCT 219

  scaffold70|si      99329 CTTCCTGCTAGCCTTA--------CTTGTCTCCATAACATTGTACTT-CT 99369
                               i vi ivv    --------   v       v  v vii  i - v
  rnd-1_family-        220 CTTCTTCTTGTGCTTATCTACTGTCTTCTCTCCATCACTTGACACCTGCA 269

  scaffold70|si      99370 TCCTCTTCGATG-ACTCTCCTGCTTGAACTGCCTCC--TTCTCGGTCAAC 99416
                            i      vi  - v   ------  v -       --    --    v 
  rnd-1_family-        270 TTCTCTTCTGTGCAATCT------TGTA-TGCCTCCAATTCT--GTCATC 310

  scaffold70|si      99417 TCATCAACAATTCCATCATCTGTGTATATCCTGAGCCCAATATCCTCAGC 99466
                                v i  i        i v i  v   i v iv     v     ?  
  rnd-1_family-        311 TCATCTATAACTCCATCATTTCTATAAATCTTCAAACCAATTTCCTCNGC 360

  scaffold70|si      99467 TTCCTTGGGATGTTGCTTGTAGTAATCTTGAATCATGCCATAGAAGTCAC 99516
                              i iv     i              i vv i      i     i    
  rnd-1_family-        361 TTCTTCCGGATGCTGCTTGTAGTAATCCTCCACCATGCCGTAGAAATCAC 410

  scaffold70|si      99517 AGTCTTTGAACAACTCTTGAATAGCCCAGTACTTATTCGGCTGCTTCAGA 99566
                            ii i   ?    i     v v v       i  v vi      i vvvi
  rnd-1_family-        411 AACCCTTGNACAATTCTTGTAGACCCCAGTATTTTTGTGGCTGCCTGTCG 460

  scaffold70|si      99567 TATGACTTGTTGACGTCAAACCCCGGAAAACACATCAAAATGCAGTACTT 99616
                               ii i   i ii   ? i  i        v v               
  rnd-1_family-        461 TATGGTTCGTTAATATCANATCCTGGAAAACAAAGCAAAATGCAGTACTT 510

  scaffold70|si      99617 GTACCCAAACTTCTTCATTGGCTGCTCATGTGA-ATCATCATCCAACTTC 99665
                                  v iii   v iv    v   -  v i-   v  i     i   
  rnd-1_family-        511 GTACCCATATCCCTTGACGGGCTTCTC-TGAGGCATCCTCGTCCAATTTC 559

  scaffold70|si      99666 ACCAAGACACAACAATTATCTTCCATAGTATAACCATTAACTGGACCGTC 99715
                           vvv ii        i  i       v    v      ii  i v   v  
  rnd-1_family-        560 CAGAGAACACAACAGTTGTCTTCCAGAGTAAAACCATCGACCGCACCTTC 609

  scaffold70|si      99716 AAACCCTTGCTGAGCCCCATCCTCATCATGGAACTTCAATCCCCCATACT 99765
                              i  v v v   vv  i  vv i     i       i?  ?       
  rnd-1_family-        610 AAATCCATTCAGAGGACCGTCAACGTCATGAAACTTCAGNCCNCCATACT 659

  scaffold70|si      99766 TTGCACTAAGAGCAGCTGCAAACCTGTCATCACCGGCACTATTAAGCTGT 99815
                            ?   v ?     v           i     v  ?  i  ?        ?
  rnd-1_family-        660 TNGCAGTNAGAGCCGCTGCAAACCTATCATCCCCNGCGCTNTTAAGCTGN 709

  scaffold70|si      99816 GCATCCTCCCAACTTTCATACCAAGCCCTGAAAATGCGAGTAGCAAGTGG 99865
                           ivv??        ii  i     v        ? vi   i i v  vivv
  rnd-1_family-        710 AATNNCTCCCAACCCTCGTACCATGCCCTGAANAGACGAATGGGAATCCT 759

  scaffold70|si      99866 TTTCCTTTCCTCCCAGACCCCCTCTCCAAGGAACTGGTCAAAATCTGCAT 99915
                           i                 v  i iv   v i        i     iv i 
  rnd-1_family-        760 CTTCCTTTCCTCCCAGACGCCTTTACCATGAAACTGGTCGAAATCCTCGT 809

  scaffold70|si      99916 CTTCATACAACTTACCAGCCTTAGACGCAGCCAACCTCC---TGAGGGC- 99961
                                                 ----vii ii i    i---i  i ? -
  rnd-1_family-        810 CTTCATACAACTTACCAGCCTT----TTGGTTAGCCTCTCGACGAAGNCT 855

  scaffold70|si      99962 AGACTTCTCATGACTGTATGCTGCAGAAATGGCTGACTGCTTCTTTGTCC 100011
                           ?                 v     v vi  v    ?         v   i
  rnd-1_family-        856 NGACTTCTCATGACTGTAGGCTGCTGCGATTGCTGNCTGCTTCTTGGTCT 905

  scaffold70|si     100012 TTGCCA-CCCCAAGTCTTGCTCTCTGCCCTTCCTTGTTTCTCTTCGTAAC 100060
                            ?v  i-?  i    - ?    v   ?  ?i       i     v  ii 
  rnd-1_family-        906 TNTCCGTNCCTAAGT-TNGCTCGCTGNCCNCCCTTGTTCCTCTTGGTGGC 954

  scaffold70|si     100061 TTTCCAGTGACGCTCAGCCTCTCCGATGCCAAGCAATGTTGAACAT-ACC 100109
                           i        ?     v     i  i  ?  v i i -    i  i -i  
  rnd-1_family-        955 CTTCCAGTGNCGCTCCGCCTCCCCAATNCCTAACGA-GTTGGACGTCGCC 1003

  scaffold70|si     100110 CGGCACCCTAACTTACCCAACACCTCCGTGTATGGTAGGGAGTAGTTCTT 100159
                           iv      i i i i  v  i     v   v    vv?      ?     
  rnd-1_family-       1004 TTGCACCCCAGCCTGCCAAATACCTCAGTGAATGGGCNGGAGTANTTCTT 1053

  scaffold70|si     100160 GTGCCACACATGTGCCAAGCAATCTCCAGACTCT--GCGGTGATCCAAAT 100207
                                  v    v  ? -- i???   i  i   --  i  ?     ?  
  rnd-1_family-       1054 GTGCCACTCATGGGCNA--CGNNNTCCGGATTCTCAGCAGTNATCCANAT 1101

  scaffold70|si     100208 ATGCTTGGACTTGAAGAATCCTTGCTTACTTGTGAAATCTGCATATTCTT 100257
                           i   i ?         ?    i      v ivv   i  vvi  ii  i 
  rnd-1_family-       1102 GTGCCTNGACTTGAAGNATCCCTGCTTAGTCCAGAAGTCGTTATGCTCCT 1151

  scaffold70|si     100258 GCCAGAGCTTGTGGATCAATCTTGCCTCCTCCCTCTCTCGATCTTCTGCC 100307
                               i i   i vi     i  ?  i      iv      v  i   viv
  rnd-1_family-       1152 GCCAAAACTTATCAATCAACCTNGCTTCCTCCTGCTCTCGCTCCTCTTTA 1201

  scaffold70|si     100308 CGAAGCATGTTTCGAGGTACACACATCTTTCGAATAAGGTTTTC-CATAG 100356
                                v v   viv   i   v       ? ii  v iviv   -   iv
  rnd-1_family-       1202 CGAAGAAAGTTGTTAGGCACAAACATCTTNCAGATCAACCGTTCACATGC 1251

  scaffold70|si     100357 CAAGCCTGTCTTGGGGATCCATGTTTTCTTTGTCTGCAGAATGTGCCATA 100406
                              -        vv      v    i   vvv i  v  v viv     ?
  rnd-1_family-       1252 CAA-CCTGTCTTCTGGATCCCTGTTCTCTGGTTTTGAAGCAAAAGCCATN 1300

  scaffold70|si     100407 ACAAGAGGGTCAGGGCTCAGTAAATATGCCACACGAACAATGTCACTTAG 100456
                            iiivi        i     i     v v?        ? i    i i i
  rnd-1_family-       1301 ATGGCGGGGTCAGGACTCAGCAAATAAGANACACGAACNACGTCATTCAA 1350

  scaffold70|si     100457 CAAATGAGGTTGGTAGTGTTCCCATATCTTTGGCATCCAAAACCTGAATG 100506
                              ?i      v   i ii         i v            i    ii
  rnd-1_family-       1351 CAANCGAGGTTTGTAATACTCCCATATCCTAGGCATCCAAAACTTGAACA 1400

  scaffold70|si     100507 AGTCGAATGCATC-TTGGG 100524
                            ?     v     -i    
  rnd-1_family-       1401 ANTCGAAGGCATCACTGGG 1419

Matrix = 20p45g.matrix
Kimura (with divCpGMod) = 26.53
Transitions / transversions = 1.21 (176/145)
Gap_init rate = 0.05 (68 / 1435), avg. gap size = 1.22 (83 / 68)


3599 25.64 2.25 2.42 scaffold70|size833590 100713 101955 (730006) C rnd-1_family-187#DNA/hAT-Tag1 (1539) 1843 603 m_b830s001i48 178533

  scaffold70|si     100713 TCCAACCCTTCTGTTTTCAAGCCCCCAATAGTCTTCGGAGTCTCGATCTC 100762
                                   vvi   i     v  i  v   v i  ?   i?v    v   
C rnd-1_family-       1843 TCCAACCCAGTTGTCTTCAATCCTCCCATACTTTTNGGAANATCGAACTC 1794

  scaffold70|si     100763 GTAGTCAGATTTTCGCACAACGAATCAGTTTCACGTTG--TCCTCTCCCA 100810
                           vv      -- v  i  ii-----i        vv   -- v  vvv v 
C rnd-1_family-       1793 CAAGTCAG--TGTCACATG-----CCAGTTTCAACTTGAGTGCTGGACAA 1751

  scaffold70|si     100811 -TGGCA---TCCCATTTCTCAACAATTTCATCAATCATTTTGGGTAATAG 100856
                           -  v  ---     i       v  ii       iviv  vv  ? iv  
C rnd-1_family-       1750 CTGTCACTGTCCCACTTCTCAAAAACCTCATCAACGGATTGCGGNAGGAG 1701

  scaffold70|si     100857 CCGAGATATTTGCAT-CATAAGAAACTTTACTCGATCCATACCACCAAGT 100905
                           ?  ivvv     -  -     iiv    i  iivi  v  v  v    v 
C rnd-1_family-       1700 NCGGTCAATTTG-ATGCATAAAGTACTTCACCTTGTCGATCCCTCCAATT 1652

  scaffold70|si     100906 TTCTGGTCAGCACAC-GAAGCAAAAGATAAGCTGGATACAAACCTTTGCA 100954
                              vvi      vi - v i? i v    vi v         v       
C rnd-1_family-       1651 TTCATATCAGCAAGCCGTAANAGACGATACACGGGATACAAAGCTTTGCA 1602

  scaffold70|si     100955 CAC-TGCATAAAGCAAATCCCAATACCTCTCATTCATAATGAT---ATCG 101000
                           ?  - i -i    i  i      v ? i   i v  v? v  i--- i v
C rnd-1_family-       1601 NACATAC-CAAAGTAAGTCCCAAAANCCCTCGTGCAANAGGACCTCACCC 1553

  scaffold70|si     101001 GCGACATCTCTGTATTTCTTGAGGTCACGAAATGCCTTGCTTGCTACACA 101050
                           i     v --- v ? ?   v ?v  v  i  ?  i     i  i     
C rnd-1_family-       1552 ACGACAGC---GAANTNCTTCANCTCCCGGAANGCTTTGCTCGCCACACA 1506

  scaffold70|si     101051 CTC-GGCAAG-TGTCTCTCGGAGGCGTAGTACTCGTAAGAGCTGAATCGC 101098
                           i  - v    -i   ii  --  v     i  i v  iv i      v  
C rnd-1_family-       1505 TTCCGTCAAGGCGTCCTTC--AGCCGTAGCACCCTTAGCAACTGAATGGC 1458

  scaffold70|si     101099 CACACCTCCCATTCGGCATTCCGAGGGCTTCATGAATTCTAGCATCCTGC 101148
                            v v  v       v   ?     v    iv     i  i i v  i i 
C rnd-1_family-       1457 CTCCCCACCCATTCTGCANTCCGATGGCTCGATGAACTCCAACTTCTTAC 1408

  scaffold70|si     101149 CGTTGTTGTGAGCTTTTGAAGCATTGGCAAAAACAGCATACGGTGCATGG 101198
                                      vii  v  v  v  v  i  i  v  i  v  ?     ?
C rnd-1_family-       1407 CGTTGTTGTGATTCTTGGATGCCTTTGCGAAGACTGCGTAGGGNGCATGN 1358

  scaffold70|si     101199 CGCACATTCCCAAACAAGTCCCTTAACTGTA-AACACAAAAACAGTTTGT 101247
                             vi i  v     ? vi  v ?v i  -  -    v i  -----    
C rnd-1_family-       1357 CGGGCGTTGCCAAANACATCGCNGAGCT-TATAACAAAGAA-----TTGT 1314

  scaffold70|si     101248 CAGACAAGTTATAAAGGTTAA--AAAACAGGAAAAGCAATGTT-----CT 101290
                           v  -   v viiv i i    --      --   vi     v -----  
C rnd-1_family-       1313 GAG-CAATTAGCCAGGATTAATAAAAACA--AAACACAATGGTACATACT 1267

  scaffold70|si     101291 CACCGTCTTGGCAAATTGGCACAGAGTCTTAATGGGCCTCAACCCCACCC 101340
                           i   v i  i     i  i  ?   vii  i  ?  v vv ii  ?ii  
C rnd-1_family-       1266 TACCTTTTTAGCAAACTGACANAGATCTTTGATNGGGCGAAGTCCNGTCC 1217

  scaffold70|si     101341 ACTTACCAATGATGGTAGCAACTGTGTGTTCAATCCCCTGCAGGACTGTG 101390
                             i i     i  v  i     v     i    ii       v?  v   
C rnd-1_family-       1216 ACCTGCCAATAATCGTGGCAACGGTGTGCTCAACTCCCTGCATNACAGTG 1167

  scaffold70|si     101391 ATTTGG--GGATAGTGCTCTCGCAAAAGCTCACCTGCTTTTTGGACATTG 101438
                             --  --   v       iiv  iv iv   v v  i  i        ?
C rnd-1_family-       1166 AT--GGCAGGAAAGTGCTCCTTCAGCAAGTCAGCAGCCTTCTGGACATTN 1119

  scaffold70|si     101439 TACGCTCCGTCGAAAGCAACAACATGAATACGATTTTTGTTAGGATCAAT 101488
                           vvv     i  i             vi  v vi i    vvv        
C rnd-1_family-       1118 GCAGCTCCATCAAAAGCAACAACATTGATTCTGTCTTTGAGTGGATCAAT 1069

  scaffold70|si     101489 GTTTCGCATAATAGGTAAGATTTGCTTGGCAATATACCATGCATCCTTCT 101538
                           v  iiv   i ??        ? vi         ?    ?        i 
C rnd-1_family-       1068 CTTCTTCATGANNGGTAAGATNTTTTTGGCAATANACCANGCATCCTTTT 1019

  scaffold70|si     101539 TTCCTCC-TGTCAACATGTGGTTGGAACAGTCCACAACATCCAGAACACA 101587
                            v  v  -  i -i      ?   vvi     v  i  i  v  i     
C rnd-1_family-       1018 TGCCGCCGTGCC-GCATGTGNTTGCTGCAGTCAACGACGTCAAGGACACA 970

  scaffold70|si     101588 ACTGGGGTTGGTTGGAGAGCTTGCTAGGATGTTTATCATCGGCGTCTTGA 101637
                              v  i   v    ?     ?  v        ?    ??  ?  i    
C rnd-1_family-        969 ACTTGGATTGTTTGGNGAGCTNGCAAGGATGTTNATCANNGGNGTTTTGA 920

  scaffold70|si     101638 CTATTGTCGC-CCGTCTCCAAAAATGCTCACACCATACGTATCTACGTCA 101686
                            v  ?  v  -  i  ?     i  vvi  v?     v  ?  v  i  v
C rnd-1_family-        919 CGATNGTGGCNCCATCNCCAAAGATTGCCAGNCCATAAGTNTCGACATCC 870

  scaffold70|si     101687 GCTAGGAGAGAATCAAGGGAGTCTTTCTGGTAGGCAGCGAAGTTGGCATC 101736
                                v i?  ?  v v vv   i          ??       v?     
C rnd-1_family-        869 GCTAGCAANGANTCCATGCCGTCCTTCTGGTAGGNNGCGAAGTGNGCATC 820

  scaffold70|si     101737 CAACAAACGGCCCGCAACTTGGTACCTGGTGGGAGGAACATACTTATGAT 101786
                           v i  iviv   v     i v v    vv ?     vv i     i  i 
C rnd-1_family-        819 AAGCAGTTCGCCAGCAACCTCGGACCTCTTNGGAGGCTCGTACTTGTGGT 770

  scaffold70|si     101787 TGGTTGCTCGGGCCTTCGCCAGAATTCGCTTGAAAAGGGCATCCTCAGAC 101836
                                 ?i vi     ivv  ii    vv     ?    v   i  i  -
C rnd-1_family-        769 TGGTTGNCCTAGCCTTTTGCAAGATTCTGTTGAANAGGGGATCTTCGGA- 721

  scaffold70|si     101837 AT-AGAAAAGGGAAGGCAGTGAGCAGCAATCCAATGAGCAATGGCAATAT 101885
                             -i           vv          v vvi i     i    iv v v
C rnd-1_family-        720 ATGGGAAAAGGGAAGCGAGTGAGCAGCTAGATAGTGAGCGATGGTCAAAG 671

  scaffold70|si     101886 GCAGTTCTTCCTCGGCTTGCGGGCTAGCACGAGT-TGACATCACAATGTT 101934
                           i  i      i  v  -i     v vv v vv  -v        ?     
C rnd-1_family-        670 ACAATTCTTCTTCCGC-CGCGGGATTCCTCTTGTGGGACATCACNATGTT 622

  scaffold70|si     101935 TTGCTGAAGGTAAACCTTTTG 101955
                           i     v --i  i i  i  
C rnd-1_family-        621 CTGCTGCA--CAAGCTTTCTG 603

Matrix = 20p45g.matrix
Kimura (with divCpGMod) = 31.32
Transitions / transversions = 0.88 (146/165)
Gap_init rate = 0.04 (47 / 1242), avg. gap size = 1.23 (58 / 47)

14071 10.89 1.36 2.10 scaffold70|size833590 101410 103614 (728347) C rnd-1_family-304#DNA/hAT-Tag1 (0) 2189 1 m_b830s001i49 178533

  scaffold70|si     101410 GCAAAAGCTCACCTGCTTTTTGGACATTGTACGCTCCGTCGAAAGCAACA 101459
                                        ?  i  i         i ?        i         
C rnd-1_family-       2189 GCAAAAGCTCACCNGCCTTCTGGACATTGCANGCTCCGTCAAAAGCAACA 2140

  scaffold70|si     101460 ACATGAATACGATTTTTGTTAGGATCAATGTTTCGCATAATAGGTAAGAT 101509
                               v   ? ?i i     i?        v  ?     i ??     ?  
C rnd-1_family-       2139 ACATTAATNCNGTCTTTGTCNGGATCAATCTTNCGCATGANNGGTAANAT 2090

  scaffold70|si     101510 TTGCTTGGCAATATACCATGCATCCTTCTTTCCTCCTGTCAACATGTGGT 101559
                           i ?          ?    ?        i  v  v       ?      ? 
C rnd-1_family-       2089 CTNCTTGGCAATANACCANGCATCCTTTTTGCCGCCTGTCANCATGTGNT 2040

  scaffold70|si     101560 TGGAACAGTCCACAACATCCAGAACACAACTGGGGTTGGTTGGAGAGCTT 101609
                           i vvi     v  i  i  v           v  i   v          v
C rnd-1_family-       2039 CGCTGCAGTCAACGACGTCAAGAACACAACTTGGATTGTTTGGAGAGCTG 1990

  scaffold70|si     101610 GCTAGGATGTTTATCATCGGCGTCTTGACTATTGTCGC-CCGTCTCCAAA 101658
                             v    i   ?    ??  ?        v  ?  v  -  i  ?     
C rnd-1_family-       1989 GCAAGGACGTTNATCANNGGNGTCTTGACGATNGTGGCNCCATCNCCAAA 1940

  scaffold70|si     101659 AATGCTCACACCATACGTATCTACGTCAGCTAGGAGAGAATCAAGGGAGT 101708
                           i  ? i  v?     v     v  i  v     v  ?     v   ?v  
C rnd-1_family-       1939 GATNCCCAGNCCATAAGTATCGACATCCGCTAGCAGNGAATCCAGGNCGT 1890

  scaffold70|si     101709 CTTTCTGGTAGGCAGCGAAGTTGGCATCCAACAAACGGCCCGCAACTTGG 101758
                            i          ?v       v?     v i   i  ?        i   
C rnd-1_family-       1889 CCTTCTGGTAGGNTGCGAAGTGNGCATCAAGCAAGCGNCCCGCAACCTGG 1840

  scaffold70|si     101759 TACCTGGTGGGAGGAACATACTTATGATTGGTTGCTCGGGCCTTCGCCAG 101808
                                vv ?     vv i     i  i       ?i v?     i?v   
C rnd-1_family-       1839 TACCTCTTNGGAGGCTCGTACTTGTGGTTGGTTGNCCTNGCCTTTNGCAG 1790

  scaffold70|si     101809 AATTCGCTTGAAAAGGGCATCCTCAGACAT-AGAAAAGGGAAGGCAGTGA 101857
                           i    vv     ?    v   i  i  -  -            vv     
C rnd-1_family-       1789 GATTCTGTTGAANAGGGGATCTTCGGA-ATGAGAAAAGGGAAGCGAGTGA 1741

  scaffold70|si     101858 GCAGCAATCCAATGAGCAATGGCAATATGCAGTTCTTCCTCGGCTTGCGG 101907
                                ? vvi       i    iv v vi  i      i      i    
C rnd-1_family-       1740 GCAGCNAGATAATGAGCGATGGTCAAAGACAATTCTTCTTCGGCTCGCGG 1691

  scaffold70|si     101908 GCTAGCACGAGTTG-ACATCACAATGTTTTGCTGAAGGTAAACCTTTTGT 101956
                            v vv v vv  v -       ?     i     v --i  i i     v
C rnd-1_family-       1690 GATTCCTCTTGTGGGACATCACNATGTTCTGCTGCA--CAAGCTTTTTGG 1643

  scaffold70|si     101957 TTCCATTTCGATTCTGAAA-GAGT--GAAGTGTTTGAGAGAAA-GAGTTA 102002
                           v? v ? v v-ii  v v -    --   i-----        -      
C rnd-1_family-       1642 GNCGANTACT-CCCTCACATGAGTTGGAAA-----GAGAGAAATGAGTTA 1599

  scaffold70|si     102003 GTGCTTTAAAAAATGGGAGAGCAAAAGCACACAACAATTCACCTGTCGAA 102052
                              v ?                         v                  
C rnd-1_family-       1598 GTGATNTAAAAAATGGGAGAGCAAAAGCACAGAACAATTCACCTGTCGAA 1549

  scaffold70|si     102053 TTACCCTTCTGAAAGAAATTCTTTGCGGCAGGCTTATTATTTGAATTGAT 102102
                                           ------ v v   i      -------- vv  i
C rnd-1_family-       1548 TTACCCTTCTGAAAGA------TGGAGGCGGGCTTA--------AGGGAC 1513

  scaffold70|si     102103 AATGCCC-----GACGTGAGAGTTGAGATCTCCTCAACTGATG---CAGT 102144
                               v i-----  ?  v  ?  ?            i   iv ---   v
C rnd-1_family-       1512 AATGGCTTCAAAGANGTCAGNGTNGAGATCTCCTCAGCTGGAGAACCAGA 1463

  scaffold70|si     102145 TACATCAACAGAATTTGTAGGAAGAGACGCATGAACAGATCCACTGAACC 102194
                                 ?     v i   i  --------i   i-  ---  vi  v   
C rnd-1_family-       1462 TACATCNACAGATTCTGTGGG--------TATGG-CA---CCCTTGTACC 1425

  scaffold70|si     102195 GCCGAAGC-TGACTGGCTGCCTTGTCAGCTCTGGCAA-AATGCAGAGCGT 102242
                           v  v iv -   i  v  -    v  v-  i  ii  -   vivvi  i 
C rnd-1_family-       1424 TCCTAGCCCTGATTGCCT-CCTTTTCC-CTTTGATAATAATCTTTGGCAT 1377

  scaffold70|si     102243 CAGCTTCTTTGTTATCGAGGGACATGTTGAG-----CTGATGAAGATGAT 102287
                            vvvi     v ii     i  ?  --    -----  vi   v ii  v
C rnd-1_family-       1376 CCTGCTCTTTCTCGTCGAGAGANAT--TGAGAGTCTCTCGTGATGGCGAG 1329

  scaffold70|si     102288 CCCCCTTTGCTCTTTTTGAAAGAGTCTTCCTCTTCACTATATCTAAATAC 102337
                             ii  iv  vvi --- vv  iv          ?  v   i i  i   
C rnd-1_family-       1328 CCTTCTCGGCAGCT---GCCAGGCTCTTCCTCTTNACAATACCCAAGTAC 1282

  scaffold70|si     102338 AACTGCATCCAGTC-GGAGGTAATCTTCTCACAACCCTTGACATTGCTGG 102386
                               v v    v  -     i vv  -   i  ?   i    i ivi vv
C rnd-1_family-       1281 AACTTCCTCCATTCAGGAGGCACACT-CTCGCANCCCCTGACGTCCTTCC 1233

  scaffold70|si     102387 CCCCC-AATCATGTGCCCCAATGCTTTGGTGGCATTCCATCCCTTTCTTA 102435
                                -   viii       iv  i      vvi     ?     i   i
C rnd-1_family-       1232 CCCCCCAATGGCATGCCCCAGAGCCTTGGTGTGGTTCCANCCCTTCCTTG 1183

  scaffold70|si     102436 CCTCGCCACAAAAACCACAGGTCCATTTCCTAAGACCGTCCTCTTCG--- 102482
                                  i  ivi   i  vv    ??    ii---     v   vi---
C rnd-1_family-       1182 CCTCGCCGCAGTGACCGCACCTCCANNTCCTGG---CGTCCACTTGAGGG 1136

  scaffold70|si     102483 -TCAACATACTTGTTGATCTTGCCGCCCATCC-AAACATCTTTTAGCTTC 102530
                           -     ii     vi                 -    vv?i  v  vi v
C rnd-1_family-       1135 ATCAACGCACTTGACGATCTTGCCGCCCATCCCAAACCANCTTGAGACTG 1086

  scaffold70|si     102531 GATGGAAGCACTTCATCCTGAAGCACCTCTTCCAGGTCTCTTGGCTCCTG 102580
                            i?  i  v  ?       v  v                           
C rnd-1_family-       1085 GGNGGGAGGACNTCATCCTCAACCACCTCTTCCAGGTCTCTTGGCTCCTG 1036

  scaffold70|si     102581 CAATTCCTCTTCGTCATATTCTTCTTCCTTTGCCTCCTCCTCATTCTCTT 102630
                                                                             
C rnd-1_family-       1035 CAATTCCTCTTCGTCATATTCTTCTTCCTTTGCCTCCTCCTCATTCTCTT 986

  scaffold70|si     102631 CCTCGTATCCTTCTTCCTTGTCCTCCTCCTCATTCTCTTCCTCCTCATTC 102680
                                                                             
C rnd-1_family-        985 CCTCGTATCCTTCTTCCTTGTCCTCCTCCTCATTCTCTTCCTCCTCATTC 936

  scaffold70|si     102681 TCTCCTGACAGGACAGAGGTAGCACTAACCAAATCTTCATCAACGGCTAC 102730
                                                                             
C rnd-1_family-        935 TCTCCTGACAGGACAGAGGTAGCACTAACCAAATCTTCATCAACGGCTAC 886

  scaffold70|si     102731 AGCCTTCTGTCTGGTCAATTGGGCAAGGGTCATGCCCTCGCCTTCATCTT 102780
                                                                             
C rnd-1_family-        885 AGCCTTCTGTCTGGTCAATTGGGCAAGGGTCATGCCCTCGCCTTCATCTT 836

  scaffold70|si     102781 CAGACGACTCTGATGATGAAGAGGATTCAGAAGAGGATGCGTTTGTCATG 102830
                                                                             
C rnd-1_family-        835 CAGACGACTCTGATGATGAAGAGGATTCAGAAGAGGATGCGTTTGTCATG 786

  scaffold70|si     102831 TCTGTGATAGGCTTTGGCATGCCTGGGTAGAAGGAGAAAAAGTGAATTGA 102880
                                                                          i  
C rnd-1_family-        785 TCTGTGATAGGCTTTGGCATGCCTGGGTAGAAGGAGAAAAAGTGAATCGA 736

  scaffold70|si     102881 AGTTGCAGAGAATTTGAAATAGGAATACTGCAAGTTGCCTCACCAGAATT 102930
                                                                             
C rnd-1_family-        735 AGTTGCAGAGAATTTGAAATAGGAATACTGCAAGTTGCCTCACCAGAATT 686

  scaffold70|si     102931 CTAAGAGATAACAGATTGTGCCTTTTTTGCTTTGGCTTGGGCCGAGGTAA 102980
                              i                                              
C rnd-1_family-        685 CTAGGAGATAACAGATTGTGCCTTTTTTGCTTTGGCTTGGGCCGAGGTAA 636

  scaffold70|si     102981 GACTGCAGAAGAG-AAGGCATGGGAAGAGAAGCATCTGAAATTAAAAAGC 103029
                                        -                        ?           
C rnd-1_family-        635 GACTGCAGAAGAGGAAGGCATGGGAAGAGAAGCATCTGNAATTAAAAAGC 586

  scaffold70|si     103030 ACAAAAATCCACGCAACAATCAAAAAGCAAGAATAAATCAAGAACAAATG 103079
                               ?                                             
C rnd-1_family-        585 ACAANAATCCACGCAACAATCAAAAAGCAAGAATAAATCAAGAACAAATG 536

  scaffold70|si     103080 GCTGCACAAAAGCGACGTGAGCTTTCGCAAAACCTGTTGAGGTTTCACGA 103129
                                                       i                     
C rnd-1_family-        535 GCTGCACAAAAGCGACGTGAGCTTTCGCGAAACCTGTTGAGGTTTCACGA 486

  scaffold70|si     103130 TGCGTTTGATGCCCTTAAACCTGCGAGTTATGTGGGTAAAGGCTGCTGCG 103179
                           ?                               i              v  
C rnd-1_family-        485 NGCGTTTGATGCCCTTAAACCTGCGAGTTATGCGGGTAAAGGCTGCTTCG 436

  scaffold70|si     103180 AGAGATCGCGATCACGAGGCAGAAGACGGATTTGCGTCAGAAGTCATGGC 103229
                                        i                                    
C rnd-1_family-        435 AGAGATCGCGATCGCGAGGCAGAAGACGGATTTGCGTCAGAAGTCATGGC 386

  scaffold70|si     103230 ATGTCGAGAAAAGAGAATTTGACGCAACAATCAAACAGGAGCAATACCTT 103279
                            i                                                
C rnd-1_family-        385 ACGTCGAGAAAAGAGAATTTGACGCAACAATCAAACAGGAGCAATACCTT 336

  scaffold70|si     103280 CTTACTAGTCAAATTGTGCGCAGCAACAACAGCAACAATGGCATGCAAGG 103329
                                                                             
C rnd-1_family-        335 CTTACTAGTCAAATTGTGCGCAGCAACAACAGCAACAATGGCATGCAAGG 286

  scaffold70|si     103330 CGCGCTGGTATGCTACCAGTAGTTATGGAGGAACGGCCTTAATTACGTCG 103379
                                                    i             ?          
C rnd-1_family-        285 CGCGCTGGTATGCTACCAGTAGTTACGGAGGAACGGCCTNAATTACGTCG 236

  scaffold70|si     103380 TGGCCGCAATAATTCTCATGGTCGAGCAGAAAAATGAATGGGGAAATGAG 103429
                           i                                                 
C rnd-1_family-        235 CGGCCGCAATAATTCTCATGGTCGAGCAGAAAAATGAATGGGGAAATGAG 186

  scaffold70|si     103430 AGCGCGGCAGAGAGCTCAGCAGCATGAAAATGAAAGCATCTGCCACGATC 103479
                                                  i                          
C rnd-1_family-        185 AGCGCGGCAGAGAGCTCAGCAGCGTGAAAATGAAAGCATCTGCCACGATC 136

  scaffold70|si     103480 GACATGCGTTTTTATGTGGGACAGACAGACACTGTTCTGGATACCTTGAA 103529
                                                                             
C rnd-1_family-        135 GACATGCGTTTTTATGTGGGACAGACAGACACTGTTCTGGATACCTTGAA 86

  scaffold70|si     103530 TATGAGGCAAACTTTACTCTGGCCGATTTAGATATTACTGTGTCTAAATC 103579
                                                                   i         
C rnd-1_family-         85 TATGAGGCAAACTTTACTCTGGCCGATTTAGATATTACTGCGTCTAAATC 36

  scaffold70|si     103580 GTACTGTTACTGTCCAATTACCCAAAAATCTTTTT 103614
                                                              
C rnd-1_family-         35 GTACTGTTACTGTCCAATTACCCAAAAATCTTTTT 1

Matrix = 20p45g.matrix
Kimura (with divCpGMod) = 10.70
Transitions / transversions = 0.99 (117/118)
Gap_init rate = 0.03 (63 / 2204), avg. gap size = 1.21 (76 / 63)


593 14.70 0.00 0.98 scaffold70|size833590 103622 103724 (728237) C genome_1_8676#DNA (165) 102 1 m_b830s001i50 178534

  scaffold70|si     103622 ACAGTAATTTCACATAGACAGGAACCGCCTTTGTTCCAAAAAAAGGCAAT 103671
                                        vvv    i          ivi         -      
C genome_1_8676        102 ACAGTAATTTCACTGCGACAAGAACCGCCTTCCCTCCAAAAAA-GGCAAT 54

  scaffold70|si     103672 ATTACTGGGTAATCAGTAATTTCTGGGGAATTACTGGGTATTTTGCAACC 103721
                                ivi      vvv    v                  v         
C genome_1_8676         53 ATTACCCAGTAATCCTAAATTACTGGGGAATTACTGGGTAATTTGCAACC 4

  scaffold70|si     103722 TAG 103724
                              
C genome_1_8676          3 TAG 1

Matrix = 20p45g.matrix
Kimura (with divCpGMod) = 16.37
Transitions / transversions = 0.50 (5/10)
Gap_init rate = 0.01 (1 / 102), avg. gap size = 1.00 (1 / 1)


477 25.81 6.47 6.47 scaffold70|size833590 103725 103956 (728005) C rnd-1_family-1346#Unknown (42) 233 2 m_b830s001i51 178535

  scaffold70|si     103725 CCAACC-CATTGGCTGATGCTTTGTCTTG-----TTTGTTTGACTTGCCA 103768
                                 -     -       ?      i -----  ii i    i  ---
C rnd-1_family-        233 CCAACCACATTG-CTGATGCNTTGTCTCGCGATTTTCATCTGACCTG--- 188

  scaffold70|si     103769 ATGCCTCAGTTAAT---CTCACAATTGTCACACCTGCTCCCTCAGAATGT 103815
                           --   iv  i v  ---   v v? i i v  ii   i  ---       
C rnd-1_family-        187 --GCCCGAGCTCATTGGCTCCCTNTCGCCTCATTTGCCCC---AGAATGT 143

  scaffold70|si     103816 TGGCTGTCAAGTTTGGACTCCTCCATCAGCACTCATTTCCACAACCATCT 103865
                           i  ? i    v       i  vi  i iv  v vv     i viiv ii 
C rnd-1_family-        142 CGGNTATCAACTTTGGACCCCGTCACCGCCAATACTTTCCGCCGTGACTT 93

  scaffold70|si     103866 CGGCATTGTTCAGAAAACAGTCTCCAA--GGGAGTCTCTTTTGGTTGCGC 103913
                            v  ii  i    i      --     --       ?  vi    vii  
C rnd-1_family-         92 CCGCGCTGCTCAGGAAACAG--TCCAAGCGGGAGTCNCTGCTGGTAATGC 45

  scaffold70|si     103914 CAGCTTTGCCATTAAACACTATC---AA-CAGTGGCTCTATTTCACA 103956
                            vv ivv     ----    ii --- ?-      vi v ?      
C rnd-1_family-         44 CTCCCAAGCCAT----CACTGCCTGGANTCAGTGGACCGANTTCACA 2

Matrix = 20p45g.matrix
Kimura (with divCpGMod) = 28.03
Transitions / transversions = 1.55 (34/22)
Gap_init rate = 0.09 (21 / 231), avg. gap size = 1.43 (30 / 21)


1517 31.69 3.54 3.42 scaffold70|size833590 103959 104863 (727098) rnd-5_family-1667#LTR/Ngaro 1 906 (294) m_b830s001i52 178536

  scaffold70|si     103959 TGAGCTGGGCTTTGGCCCCTTTCTCGAAGCCTTCACAGACAAAATACCTT 104008
                                     i i i          v     i  vv       i    vv
  rnd-5_family-          1 TGAGCTGGGCCTCGACCCCTTTCTCCAAGCCCTCCAAGACAAAGTACCAG 50

  scaffold70|si     104009 TCTTACAAGTCTTCGGACAACAAATTCATGAAGGAGAACTTGCGCTCAAC 104058
                            vi            vv vv i i   i  vv           ?vi   -
  rnd-5_family-         51 TGCTACAAGTCTTCGCCCTCCGAGTTCGTGTCGGAGAACTTGCNGCCAA- 99

  scaffold70|si     104059 CAAG--ATCCCATCCGGGCTCGATCGGTTGAAGATTACTTACAGTCAGTT 104106
                           - i --                i    i     v    v   i ivv   
  rnd-5_family-        100 -AGGCCATCCCATCCGGGCTCGGTCGGCTGAAGCTTACGTACGGCACGTT 148

  scaffold70|si     104107 GCGCAGGCGTTCGTTGCA-ATTGGGTCCAAGGACCCCCCACCTCAAC-AC 104154
                             i   i     -i v  -  v   v  i i  i  v vi-- i   -v 
  rnd-5_family-        149 GCACAGACGTTC-CTCCACATGGGGGCCGAAGATCCACGG--TTAACTTC 195

  scaffold70|si     104155 CGCGGGAAAAACGGTTTTTTGCATTGCACGTATGATTGAAGTGTGGAAGA 104204
                           iiiv       iv vi  ii iv ivvi      i   vi ii     i 
  rnd-5_family-        196 TATTGGAAAAATTGACTTCCGTCTCCAGCGTATGGTTGCGGCATGGAAAA 245

  scaffold70|si     104205 AAGAAGACCCTCCCACAAATCGGGTCAAACCAATCCCCATTCAGGTCATC 104254
                            ii i  ii     v vvi      v     vi i  v    ivi     
  rnd-5_family-        246 AGAAGGATTCTCCCCCTTGTCGGGTAAAACCTGTTCCAATTCGTATCATC 295

  scaffold70|si     104255 TGACAAATTGCTTTCATTGC-------TCAATCCCTCCCAGAAAATGTGC 104297
                           i v  v     v v v v  -------    i vv i   - v i v --
  rnd-5_family-        296 CGTCACATTGCATACTTAGCACGACATTCAACCAGTTCCA-ACAGTCT-- 342

  scaffold70|si     104298 ATACTCTCCGTGCTACAACAGATATGATCATCATTGCATTCTTCTATCTC 104347
                           ----   vvv    iivi          v        v  i    vi  i
  rnd-5_family-        343 ----TCTGGTTGCTGTTGCAGATATGATAATCATTGCCTTTTTCTTCCTT 388

  scaffold70|si     104348 CTTTGTCCTCAAGAATACACTGACTC--ACCATCGGACACTA-CACCGTT 104394
                              i v  vvii              --    --i  vv   - v  v  
  rnd-5_family-        389 CTTCGGCCGGGGGAATACACTGACTCTAACCA--AGAATCTACCCCCTTT 436

  scaffold70|si     104395 CA---CCCTCAAGATGTTCAACTTCTGCTGGGTCATCAACGTTTAGATTT 104441
                            i--- i  ---     i      i vv v     v  i  i  ii  i 
  rnd-5_family-        437 CGTTTCTCT---GATGTCCAACTTTTCATTGGTCAGCAGCGCTTGAATCT 483

  scaffold70|si     104442 ACTCACATG-CTCAACTGCACT-ACTCAACGAAGCACGTGGTGGGTCTTT 104489
                           v  i-    -   vv i     - i  -v v       ivv  vv   i 
  rnd-5_family-        484 TCTT-CATGACTCTCCCGCACTCATTC-TCCAAGCACGCTTTGCCTCTCT 531

  scaffold70|si     104490 GACTTTTACTACTCAGAAGAATGGCATTACAAATGAAGTAATTCACTTCA 104539
                           v  i  i   ivi     i     vi v v ii   i  v   viv  vi
  rnd-5_family-        532 CACCTTCACTGACCAGAAAAATGGGGTGAGAGGTGAGGTTATTGGATTGG 581

  scaffold70|si     104540 ACGGCAGTGGCGATCCCT--TCCTGCCCGGTCCTTGCAATTATCAGTCAA 104587
                           ivv       v  i  v -- iv  i  i   vvv     i  iv v iv
  rnd-5_family-        582 GGTGCAGTGGGGACCCGTACTTGTGTCCAGTCAAAGCAATCATTCGACGT 631

  scaffold70|si     104588 GTACTACACCTTGG---TCAGCACAATATGCCTCCTCACACACCTTTAGC 104634
                             v  vi    iv ---   - v  ii --  v  vv iiiv  v  i  
  rnd-5_family-        632 GTCCTTTACCTCCGACTTCA-CTCAGCA--CCACCAGATGTCCCATTGGC 678

  scaffold70|si     104635 CAGTGTCTTC-ACCCCTACTGGTGT-TCA--GCA--TGTCACCCCCTAAC 104678
                           v  vv     - ii vv   vvi i-   --   --   i -i v   i 
  rnd-5_family-        679 AAGGCTCTTCAATTCAAACTCCCGCATCACCGCAAGTGTTA-TCACTAGC 727

  scaffold70|si     104679 CAAAAAACCCTCTGTGATGCTGTCAATTTTCTTGGTCACGACCTTGGTTT 104728
                           ------  i   i v     i  i vv  vi v    vv  v     v  
  rnd-5_family-        728 ------ACTCTCCGGGATGCCGTTACATTGTTGGGTCCAGAACTTGGGTT 771

  scaffold70|si     104729 CCTCCCACATGAAGTCTCTGCAAGATCCCTACGTGCTGCAGGTGCTATGG 104778
                            i v   ivv  vi v     vv v v   v     vv    v  v    
  rnd-5_family-        772 CTTACCATCGGACATATCTGCTCGCTGCCTCCGTGCATCAGGAGCAATGG 821

  scaffold70|si     104779 CACTCCT--TGTCTCTGGCATTGACAAAGACATCATCCAACTCCTCAGCC 104826
                            v     --  vv  v  --      v      i  i iii vv ii iv
  rnd-5_family-        822 CCCTCCTACTGGGTCAGG--TTGACACAGACATTATTCGGTTAATTGGTA 869

  scaffold70|si     104827 GTTGATGATCTGATGAAATGTTCAAATACCTTCACCT 104863
                            v  ii          i   i i i   i  v     
  rnd-5_family-        870 GATGGCGATCTGATGAGATGCTTAGATATCTACACCT 906

Matrix = 20p45g.matrix
Kimura (with divCpGMod) = 38.34
Transitions / transversions = 0.92 (133/144)
Gap_init rate = 0.05 (47 / 904), avg. gap size = 1.34 (63 / 47)


511 22.90 4.48 6.60 scaffold70|size833590 105062 105262 (726699) rnd-5_family-1652#LTR/Ngaro 34 230 (414) m_b830s001i53 178537

  scaffold70|si     105062 AGGATAGTACACACCATGGTTGGCAAGGTGGGTGGCATTCCTAGTAAATG 105111
                               i   v i-i      vv     ? v      v           v  
  rnd-5_family-         34 AGGACAGTCCG-GCCATGGGGGGCAANGAGGGTGGAATTCCTAGTAATTG 82

  scaffold70|si     105112 CCCCCCTTTTTTGCCATAAAACAAAATACCTAGGCACCTACTTAAGAGTA 105161
                           i     -        ----  ii v  i    -ii v i -     -   
  rnd-5_family-         83 TCCCCC-TTTTTGCC----AATGACATGCCTA-ATAGCCA-TTAAG-GTA 124

  scaffold70|si     105162 TCC----GTAGCTATG---TGAAAGGTACCAACACCTACGTGATTCGTGG 105204
                           i  ----i  v   vi---              - ii i v    i v  
  rnd-5_family-        125 CCCAGATATATCTAGAGATTGAAAGGTACCAAC-CTCATGGGATTTGAGG 173

  scaffold70|si     105205 TGGTGTAGCCACCTATGAA--CCGTGTGGTTAGGGACTTGAACGGAAATG 105252
                             iiiv       vvii  --  i  -  v i          v  --   
  rnd-5_family-        174 TGACAAAGCCACCGTCAAAGCCCATG-GGATGGGGACTTGAAAGG--ATG 220

  scaffold70|si     105253 AATTTTCATG 105262
                            v      i 
  rnd-5_family-        221 ACTTTTCACG 230

Matrix = 20p45g.matrix
Kimura (with divCpGMod) = 26.45
Transitions / transversions = 1.39 (25/18)
Gap_init rate = 0.08 (16 / 200), avg. gap size = 1.38 (22 / 16)


396 22.78 4.55 5.92 scaffold70|size833590 105548 105701 (726260) rnd-5_family-1652#LTR/Ngaro 34 185 (459) m_b830s001i54 178538

  scaffold70|si     105548 AGGATAGTACACGCGATGGTTGGCAAGGTGGGTGGCATTCCTAGTAAATG 105597
                               i   v i-  v    vv     ? v      v           v  
  rnd-5_family-         34 AGGACAGTCCG-GCCATGGGGGGCAANGAGGGTGGAATTCCTAGTAATTG 82

  scaffold70|si     105598 ACCCCCTTTTTGCCATACAACAAAATACCTAGGCACCTACTTAAGAGTAT 105647
                           v              - ii  ---  i    -ii v i -     -   i
  rnd-5_family-         83 TCCCCCTTTTTGCCA-ATGAC---ATGCCTA-ATAGCCA-TTAAG-GTAC 125

  scaffold70|si     105648 CC----GTAGCT---GTGTGAAAGGTACCAACACCTACGTGATTCATGGT 105690
                             ----i  v  --- vv              - ii i v    iiv   
  rnd-5_family-        126 CCAGATATATCTAGAGATTGAAAGGTACCAAC-CTCATGGGATTTGAGGT 174

  scaffold70|si     105691 GGTGTAGCCAC 105701
                            iiiv      
  rnd-5_family-        175 GACAAAGCCAC 185

Matrix = 20p45g.matrix
Kimura (with divCpGMod) = 26.74
Transitions / transversions = 1.20 (18/15)
Gap_init rate = 0.07 (11 / 153), avg. gap size = 1.45 (16 / 11)


3409 5.24 0.00 0.48 scaffold70|size833590 105792 106213 (725748) genome_4_4579#DNA 1 420 (1) m_b830s001i55 178539

  scaffold70|si     105792 CCATAAAAATCTGTTTATAAGATCTAGCAAATGTCAAAAGATACATTTTT 105841
                             i        v          v                           
  genome_4_4579          1 CCGTAAAAATCGGTTTATAAGAACTAGCAAATGTCAAAAGATACATTTTT 50

  scaffold70|si     105842 CTCTTTACCTGAAGCTAGTAAATTTTACATGTAACCTCTTTTTTAGTGCT 105891
                                v                                         v  
  genome_4_4579         51 CTCTTGACCTGAAGCTAGTAAATTTTACATGTAACCTCTTTTTTAGTCCT 100

  scaffold70|si     105892 CCCTATTTTCCTCAAATAGGACATATGCACTGTTTGGCACCAAAAGTGGG 105941
                                   v           v i    v                      
  genome_4_4579        101 CCCTATTTACCTCAAATAGGCCGTATGGACTGTTTGGCACCAAAAGTGGG 150

  scaffold70|si     105942 TGCCCCAAAAGCATGTGGGTGGCATGTGTAGGTGGTGTGTGGGTAGTGTG 105991
                              v                       --               i     
  genome_4_4579        151 TGCGCCAAAAGCATGTGGGTGGCATGT--AGGTGGTGTGTGGGTGGTGTG 198

  scaffold70|si     105992 GGGGTGATGTGTGGTGAGCTTAAGGGGAAAATGACATAAATCACAAACCA 106041
                             v                                    v  iii     
  genome_4_4579        199 GGCGTGATGTGTGGTGAGCTTAAGGGGAAAATGACATAACTCGTGAACCA 248

  scaffold70|si     106042 GAAGGAGTTACGGGGAGCTATGGATATGGGCATGTTAAGGCTGATGAGCG 106091
                                                               i             
  genome_4_4579        249 GAAGGAGTTACGGGGAGCTATGGATATGGGCATGTTGAGGCTGATGAGCG 298

  scaffold70|si     106092 CTATGGATTCGTAATGATTTAGATTTTAAAGATCGCGTTTAGGGCCTAAA 106141
                                                    i                        
  genome_4_4579        299 CTATGGATTCGTAATGATTTAGATTCTAAAGATCGCGTTTAGGGCCTAAA 348

  scaffold70|si     106142 AATGACAAATATCGTGCCTGTTGGAGAGGGTGGTTCTTATAATGTGATAA 106191
                                             v                              i
  genome_4_4579        349 AATGACAAATATCGTGCCAGTTGGAGAGGGTGGTTCTTATAATGTGATAG 398

  scaffold70|si     106192 TTCTTATAGACCAATTTTTGCG 106213
                                   i          i  
  genome_4_4579        399 TTCTTATAAACCAATTTTTACG 420

Matrix = 20p45g.matrix
Kimura (with divCpGMod) = 4.74
Transitions / transversions = 1.00 (11/11)
Gap_init rate = 0.00 (2 / 421), avg. gap size = 1.00 (2 / 2)


4508 17.77 8.39 0.80 scaffold70|size833590 106326 107255 (724706) scaffold54|size513971_(dbseq-nr_161)_[292804,299259]#LTR/Gypsy 1 1000 (5456) m_b830s001i56 178540

  scaffold70|si     106326 TGACATAGGCCAATTATCTACTCTACAGTAGTATACTAAGGCAACCTTTA 106375
                                                    v ii    iv     ivv    vv 
  scaffold54|si          1 TGACATAGGCCAATTATCTACTCTAAAACAGTACTCTAAGAGTACCTGAA 50

  scaffold70|si     106376 AGATACCTTTAATTTCTCAGGAGATGATGGACATCCCTCAATGATCCA-A 106424
                                  i         i        v          i v v v iii- 
  scaffold54|si         51 AGATACCCTTAATTTCTTAGGAGATGCTGGACATCCCCCTAAGTTTTGCA 100

  scaffold70|si     106425 GTCTTGCTAATAAAGCAAGAATTGTTTCACTACCCAAAAATACCGTTTGG 106474
                                     - v                i              i     
  scaffold54|si        101 GTCTTGCTAA-ATAGCAAGAATTGTTTCATTACCCAAAAATACCATTTGG 149

  scaffold70|si     106475 GACAAAATGCTCTATGTCATTAACTAATGACATTGGA---GCATGCC--- 106518
                             i  ii      iv    vv  v  v     iv i ---i   vv ---
  scaffold54|si        150 GATAAGGTGCTCTGAGTCAGGAAATACTGACACAGAATCCACATCACTTG 199

  scaffold70|si     106519 -AGATGT-GTATAGAACC------------TACACAACATCTCTT--TGT 106552
                           -     v-   v   v  ------------    vi v v    i--   
  scaffold54|si        200 AAGATGAAGTAGAGATCCATCACTGTAAGATACAGGAGAGCTCTCACTGT 249

  scaffold70|si     106553 GCCGTTAGCAC-AAAACATACCAAATCCATGTAGAATTCCACATGGTTTT 106601
                            i i       -i   ii     iv  i iivi  vi  i         i
  scaffold54|si        250 GTCATTAGCACTGAAATGTACCAGTTCTACAGGGATCTCTACATGGTTTC 299

  scaffold70|si     106602 GTTTTGCCAAAATGAAGCATGTTTGCT-----------CATCATGGTGTT 106640
                                                      -----------          vv
  scaffold54|si        300 GTTTTGCCAAAATGAAGCATGTTTGCTTCATCATGGTTCATCATGGTGGA 349

  scaffold70|si     106641 TTGATACTTTGAAAT-TGTAACTAAATTAACTCACAAAA--ACAAAAGCT 106687
                              v  v  iiv   -  - v                  --     -   
  scaffold54|si        350 TTGTTAATTCACAATATG-ATCTAAATTAACTCACAAAATAACAAA-GCT 397

  scaffold70|si     106688 GAAAAGCATTCTACAAGAGTTCTTTAAATAATTTTTGGCTTAGGTCACTA 106737
                                  viv vv     v  i  --    v    ii             
  scaffold54|si        398 GAAAAGCCCACATCAAGATTTTTT--AATACTTTTCAGCTTAGGTCACTA 445

  scaffold70|si     106738 TTGATCGATTACCTACTCGAGC-AATTTTTTCTGGACGGTCGAGCCAACT 106786
                            i       v            -             iv   viv   i  
  scaffold54|si        446 TCGATCGATAACCTACTCGAGCGAATTTTTTCTGGATCGTCTGTCCAGCT 495

  scaffold70|si     106787 C--------------ACGTCAGTC--CAACAT------------------ 106802
                            --------------v    v   --  v   ------------------
  scaffold54|si        496 CCACACTGTCTTCGACCGTCCGTCGTCATCATACTGCCTTCCGTCAGTCC 545

  scaffold70|si     106803 --CGTCCCATCTGTCCTCCACCAGTCGAGCGTTCAGCATCCATGTCTTTG 106850
                           --    v        i   ii              i i    v  vv i 
  scaffold54|si        546 TACGTCGCATCTGTCTTCCGTCAGTCGAGCGTTCAACGTCCAGGTGATCG 595

  scaffold70|si     106851 CCCGTAGAGCTATCATCTGTCGAGCGCCGATAAGTAGTAGCACCACATCT 106900
                            iv       i   i   i i     v  i                   v
  scaffold54|si        596 CTAGTAGAGCCATCGTCTATTGAGCGACGGTAAGTAGTAGCACCACATCA 645

  scaffold70|si     106901 GTGCTACGTGATCCCGCTGCCAACAAGATTCGTGCAAAGCATGTCTCCTT 106950
                            iv     v        i i---           vi i  i      v  
  scaffold54|si        646 GCCCTACGAGATCCCGCCGT---CAAGATTCGTGAGAGGCGTGTCTCGTT 692

  scaffold70|si     106951 TGAGGCCAAACCGCTGCGAAGCTCCTACAACACCCTTTTCTTGGGAACAA 107000
                               vv ivv    ii              v              v    
  scaffold54|si        693 TGAGTGCGCCCCGCCACGAAGCTCCTACAAGACCCTTTTCTTGGGTACAA 742

  scaffold70|si     107001 GTCTCAG---AGCCCTCTCAAGAATGTCTTCTGAGAAGATCACGCCCATT 107047
                            i   i ---                              ii       i
  scaffold54|si        743 GCCTCGGAGCAGCCCTCTCAAGAATGTCTTCTGAGAAGATTGCGCCCATC 792

  scaffold70|si     107048 GGACTTAAACACCAAGAATGCGAGAGCAAAAAGGGTGGCGAAAAAGCCCT 107097
                             i                     v  ii  i         i     i i
  scaffold54|si        793 GGGCTTAAACACCAAGAATGCGAGCGCGGAAGGGGTGGCGAGAAAGCTCC 842

  scaffold70|si     107098 TATCCGTTATGTGCCAGACCGGGACCCAGTCCAAGAAGCTTTGGACCTCA 107147
                           i     v                                i     i  i 
  scaffold54|si        843 CATCCGGTATGTGCCAGACCGGGACCCAGTCCAAGAAGCCTTGGATCTTA 892

  scaffold70|si     107148 AGCCCAAGTCCCTCAACTGCACCCTTGCGAATGGGTCAGAAACCGGAGTC 107197
                                i          v        i                  v     
  scaffold54|si        893 AGCCCGAGTCCCTCAAGTGCACCCTCGCGAATGGGTCAGAAACCCGAGTC 942

  scaffold70|si     107198 ATGGTTTGGTCTGGACGCAGTACCAACAAGCAGTTTGTACTGCACGTGAA 107247
                            i         i  v i i        i        i v  v  i     
  scaffold54|si        943 ACGGTTTGGTCCGGTCACGGTACCAACGAGCAGTTTATTCTCCATGTGAA 992

  scaffold70|si     107248 CATGACAT 107255
                             v i i 
  scaffold54|si        993 CAAGGCGT 1000

Matrix = 20p45g.matrix
Kimura (with divCpGMod) = 18.00
Transitions / transversions = 1.28 (92/72)
Gap_init rate = 0.03 (25 / 929), avg. gap size = 3.44 (86 / 25)


369 8.47 3.33 1.64 scaffold70|size833590 107239 107298 (724663) scaffold143|size387940_(dbseq-nr_617)_[124815,131296]#LTR/Gypsy 5993 6053 (429) m_b830s001i57 178541

  scaffold70|si     107239 GCACGTGAACATGACATGAGCCAAGGATACCTACTGGTACTCCTGACCCA 107288
                             iv    -                                        v
  scaffold143|s       5993 GCGAGTGA-CATGACATGAGCCAAGGATACCTACTGGTACTCCTGACCCT 6041

  scaffold70|si     107289 AC--AGGCCCCA 107298
                           v --i       
  scaffold143|s       6042 TCCTGGGCCCCA 6053

Matrix = 20p45g.matrix
Kimura (with divCpGMod) = 7.29
Transitions / transversions = 0.67 (2/3)
Gap_init rate = 0.03 (2 / 59), avg. gap size = 1.50 (3 / 2)

50669 0.02 0.00 0.00 scaffold70|size833590 107250 112660 (719301) scaffold70|size833590_(dbseq-nr_219)_[107231,113604]#LTR/Gypsy 1 5411 (963) m_b830s001i58 178541

  scaffold70|si     107250 TGACATGAGCCAAGGATACCTACTGGTACTCCTGACCCAACAGGCCCCAT 107299
                                                                             
  scaffold70|si          1 TGACATGAGCCAAGGATACCTACTGGTACTCCTGACCCAACAGGCCCCAT 50

  scaffold70|si     107300 TTTCAGGACCTAGGGATAATTGCTATTCCCAAATAAGGGGAAGTATATAA 107349
                                                                             
  scaffold70|si         51 TTTCAGGACCTAGGGATAATTGCTATTCCCAAATAAGGGGAAGTATATAA 100

  scaffold70|si     107350 AACCCAACTCATACCTTCTCAGAAAGAATATATTTGAGATACATACCTGT 107399
                                                                             
  scaffold70|si        101 AACCCAACTCATACCTTCTCAGAAAGAATATATTTGAGATACATACCTGT 150

  scaffold70|si     107400 CAGGTATACACATCAGAAACAATGAGTTAGTTAAGCAGTTGACAGGGGTC 107449
                                                                             
  scaffold70|si        151 CAGGTATACACATCAGAAACAATGAGTTAGTTAAGCAGTTGACAGGGGTC 200

  scaffold70|si     107450 AACTGCCCAAACAAAGAGCCTGAAAATGTAATACTTTCTCAACTGGCAAA 107499
                                                                             
  scaffold70|si        201 AACTGCCCAAACAAAGAGCCTGAAAATGTAATACTTTCTCAACTGGCAAA 250

  scaffold70|si     107500 ATTGCAGTGTGAGAGCTTCTCTGTAAATATTGGACACACTAGCCTCCAAT 107549
                                                                             
  scaffold70|si        251 ATTGCAGTGTGAGAGCTTCTCTGTAAATATTGGACACACTAGCCTCCAAT 300

  scaffold70|si     107550 ATTCTACTTGTTAAATACAATGATTTACATGATAAAATCGAGAGGATCAC 107599
                                                                             
  scaffold70|si        301 ATTCTACTTGTTAAATACAATGATTTACATGATAAAATCGAGAGGATCAC 350

  scaffold70|si     107600 GATTAGGCAATCCTCATTTGTTGATCATTTCAATAGCTCATAAAATTAAA 107649
                                                                             
  scaffold70|si        351 GATTAGGCAATCCTCATTTGTTGATCATTTCAATAGCTCATAAAATTAAA 400

  scaffold70|si     107650 ATTCCAAACAACTGGAACATCCCTTCTACTTCGTTTATCTACAACTGTTT 107699
                                                                             
  scaffold70|si        401 ATTCCAAACAACTGGAACATCCCTTCTACTTCGTTTATCTACAACTGTTT 450

  scaffold70|si     107700 TTCGACTATTTCCGGCTTAGGTCACTATCGTATGATAGCCGAACTTGGTA 107749
                                                                             
  scaffold70|si        451 TTCGACTATTTCCGGCTTAGGTCACTATCGTATGATAGCCGAACTTGGTA 500

  scaffold70|si     107750 AGTTGCTCACTGCTCCACCACACAAAGGCTCTTCCCGACGACCCACAGGC 107799
                                                                             
  scaffold70|si        501 AGTTGCTCACTGCTCCACCACACAAAGGCTCTTCCCGACGACCCACAGGC 550

  scaffold70|si     107800 GGTCGAACAAATCAAGGTTTTACAACGCAGAGTACGTCGTTTCTCGCACG 107849
                                                                             
  scaffold70|si        551 GGTCGAACAAATCAAGGTTTTACAACGCAGAGTACGTCGTTTCTCGCACG 600

  scaffold70|si     107850 GCACCGTGCGAACGATTTCTTCCTCAGTCCACCAAGGAGTTCCTACAAGA 107899
                                                                             
  scaffold70|si        601 GCACCGTGCGAACGATTTCTTCCTCAGTCCACCAAGGAGTTCCTACAAGA 650

  scaffold70|si     107900 AGCTTTTCTTAGGCACTAGCCTGGGTGAGAAACTACGAGCCATGTCCTCC 107949
                                                                             
  scaffold70|si        651 AGCTTTTCTTAGGCACTAGCCTGGGTGAGAAACTACGAGCCATGTCCTCC 700

  scaffold70|si     107950 GTGAAAGCGATTCCCGAAGGGCTTAAGTGGGTGGAGTGCAAACGTGGCGT 107999
                                                                             
  scaffold70|si        701 GTGAAAGCGATTCCCGAAGGGCTTAAGTGGGTGGAGTGCAAACGTGGCGT 750

  scaffold70|si     108000 TGGAGGGAAGAACTCCCCCATACATTACATTCCTGAGCAGGATCCCCTGC 108049
                                                                             
  scaffold70|si        751 TGGAGGGAAGAACTCCCCCATACATTACATTCCTGAGCAGGATCCCCTGC 800

  scaffold70|si     108050 AGGATGCCCTCGCGAAGGACAAAAAGACCACCTACTTCAAGTTGACTCTC 108099
                                                                             
  scaffold70|si        801 AGGATGCCCTCGCGAAGGACAAAAAGACCACCTACTTCAAGTTGACTCTC 850

  scaffold70|si     108100 CCTAACACGGGAAACAAGTTAAAGGTGGCGGTATGGGCGTCCGGGACTCC 108149
                                                                             
  scaffold70|si        851 CCTAACACGGGAAACAAGTTAAAGGTGGCGGTATGGGCGTCCGGGACTCC 900

  scaffold70|si     108150 CGAGCAGTTTCTACTGCATGTACGCTCCGCGATTCACGCGTGCAAGCAGA 108199
                                                                             
  scaffold70|si        901 CGAGCAGTTTCTACTGCATGTACGCTCCGCGATTCACGCGTGCAAGCAGA 950

  scaffold70|si     108200 TGGGGCTTGACACGGACTTCGCGGCAGCCGAGAAGGCTGTTGAAACAGCC 108249
                                                                             
  scaffold70|si        951 TGGGGCTTGACACGGACTTCGCGGCAGCCGAGAAGGCTGTTGAAACAGCC 1000

  scaffold70|si     108250 AAGATCGAGGCTGAACTAGCCAAGCAGGATTACGTCACGGTACGTAATGC 108299
                                                                             
  scaffold70|si       1001 AAGATCGAGGCTGAACTAGCCAAGCAGGATTACGTCACGGTACGTAATGC 1050

  scaffold70|si     108300 TGAAAAAAAGAAGAAGAGCAATAAACAAGAGGCGCCCGGTACGACTACCG 108349
                                                                             
  scaffold70|si       1051 TGAAAAAAAGAAGAAGAGCAATAAACAAGAGGCGCCCGGTACGACTACCG 1100

  scaffold70|si     108350 AGGCTGCTTCACCTGCCCTAGTAGAAGCCAAGGCCACGTATGACAAGGTC 108399
                                                                             
  scaffold70|si       1101 AGGCTGCTTCACCTGCCCTAGTAGAAGCCAAGGCCACGTATGACAAGGTC 1150

  scaffold70|si     108400 TTGAAAGCTCTAGAAGATGCGAAGCTCGCCGTTGCAACAGCTGGAGCAAA 108449
                                                                             
  scaffold70|si       1151 TTGAAAGCTCTAGAAGATGCGAAGCTCGCCGTTGCAACAGCTGGAGCAAA 1200

  scaffold70|si     108450 GCCCTTCGAGCTTTATGGAAACCTCCTCTCCGACAAGGCACGTCAGCCCT 108499
                                                                             
  scaffold70|si       1201 GCCCTTCGAGCTTTATGGAAACCTCCTCTCCGACAAGGCACGTCAGCCCT 1250

  scaffold70|si     108500 GGGAGAAGATTATCAAGGCCCAAGTGACTAAAGCTCCTTGGGAGGACATC 108549
                                                                             
  scaffold70|si       1251 GGGAGAAGATTATCAAGGCCCAAGTGACTAAAGCTCCTTGGGAGGACATC 1300

  scaffold70|si     108550 AAGGGAGTACCGCACACGGAGACTCCCACAAAGACTTGGGACTCGTTTCA 108599
                                                                             
  scaffold70|si       1301 AAGGGAGTACCGCACACGGAGACTCCCACAAAGACTTGGGACTCGTTTCA 1350

  scaffold70|si     108600 CGAAAAGGCCATATTTCACCTATTGCAGGTGTTCCGTCATGACGCGGGCG 108649
                                                                             
  scaffold70|si       1351 CGAAAAGGCCATATTTCACCTATTGCAGGTGTTCCGTCATGACGCGGGCG 1400

  scaffold70|si     108650 AAGCCCTCAAGTACTATATCACGAACACGTTAAAAAAGCCCAACAGGGTT 108699
                                                                             
  scaffold70|si       1401 AAGCCCTCAAGTACTATATCACGAACACGTTAAAAAAGCCCAACAGGGTT 1450

  scaffold70|si     108700 TCGATACGTCAGTTTTTTGTCCGAGTAGAACAGCTCAACAGCTACCTCGA 108749
                                                                             
  scaffold70|si       1451 TCGATACGTCAGTTTTTTGTCCGAGTAGAACAGCTCAACAGCTACCTCGA 1500

  scaffold70|si     108750 GACATTGCCCTGCTTGTATTACAGCCCAAAGGCTAATCAGGCGACCAAGA 108799
                                                                             
  scaffold70|si       1501 GACATTGCCCTGCTTGTATTACAGCCCAAAGGCTAATCAGGCGACCAAGA 1550

  scaffold70|si     108800 AAGTATTGCCTCTTGATGACGCTGACCTTGCGACTCATCTATTGCGCATG 108849
                                                                             
  scaffold70|si       1551 AAGTATTGCCTCTTGATGACGCTGACCTTGCGACTCATCTATTGCGCATG 1600

  scaffold70|si     108850 TGCCCAGCCAAGTGGCAAACCCAGTATGACCTCACAGAGAATACCGCTCC 108899
                                                                             
  scaffold70|si       1601 TGCCCAGCCAAGTGGCAAACCCAGTATGACCTCACAGAGAATACCGCTCC 1650

  scaffold70|si     108900 GGTCAGCACTAGGGCCCTACTATTGGTCCTAGAGAACATAGAGAACAATG 108949
                                                                             
  scaffold70|si       1651 GGTCAGCACTAGGGCCCTACTATTGGTCCTAGAGAACATAGAGAACAATG 1700

  scaffold70|si     108950 CGGAACTCGATAACAAGCCCGCCAATACGACCAAAGCAAAAGGGGCTGAT 108999
                                                                             
  scaffold70|si       1701 CGGAACTCGATAACAAGCCCGCCAATACGACCAAAGCAAAAGGGGCTGAT 1750

  scaffold70|si     109000 ACGAAGCGGAAGATGGAGTCAATTGACTCCCGCATCCCCAAGAAGCCCAA 109049
                                                                             
  scaffold70|si       1751 ACGAAGCGGAAGATGGAGTCAATTGACTCCCGCATCCCCAAGAAGCCCAA 1800

  scaffold70|si     109050 AAAGGTGGGCTGGACCAAAAAGCACTGTGTGCTATGCAAGAAGCATGGGG 109099
                                                                             
  scaffold70|si       1801 AAAGGTGGGCTGGACCAAAAAGCACTGTGTGCTATGCAAGAAGCATGGGG 1850

  scaffold70|si     109100 GGCCGCACAAAAGTCACAACACGCGTGACTGCCGCCGTTACAACAAGGAC 109149
                                                                             
  scaffold70|si       1851 GGCCGCACAAAAGTCACAACACGCGTGACTGCCGCCGTTACAACAAGGAC 1900

  scaffold70|si     109150 GGTACTCCTATCAAGAAGAATGGGGGCGCAGGTAAGCCCGGTTCGACAGA 109199
                                                                             
  scaffold70|si       1901 GGTACTCCTATCAAGAAGAATGGGGGCGCAGGTAAGCCCGGTTCGACAGA 1950

  scaffold70|si     109200 AAGGAAACCGGAAGGTGCAAACTTTGCACAGATAGTCCGGGCGGAGTTGA 109249
                                                                             
  scaffold70|si       1951 AAGGAAACCGGAAGGTGCAAACTTTGCACAGATAGTCCGGGCGGAGTTGA 2000

  scaffold70|si     109250 AGAAAGCACTCCGTAAGAAGTCCAGCAAGCGCAGGAAACGTCGCGCGAAT 109299
                                                                             
  scaffold70|si       2001 AGAAAGCACTCCGTAAGAAGTCCAGCAAGCGCAGGAAACGTCGCGCGAAT 2050

  scaffold70|si     109300 GACTCGGAAAGTGACAGCGACACCGACGACAGTTCGTGAAGGTGCGGGTC 109349
                                                v                            
  scaffold70|si       2051 GACTCGGAAAGTGACAGCGACTCCGACGACAGTTCGTGAAGGTGCGGGTC 2100

  scaffold70|si     109350 GGATAGCACTGGGGAATTACATACTTGTAAGAAACGTAAACTAAATACTG 109399
                                                                             
  scaffold70|si       2101 GGATAGCACTGGGGAATTACATACTTGTAAGAAACGTAAACTAAATACTG 2150

  scaffold70|si     109400 CAGTTGACAGTTATACTAACCCCAGTCCGAGTAAAGCTATCCTGACTAAT 109449
                                                                             
  scaffold70|si       2151 CAGTTGACAGTTATACTAACCCCAGTCCGAGTAAAGCTATCCTGACTAAT 2200

  scaffold70|si     109450 AAAAGTCAAAATCCAAAATCAATTAAATCAACTGTCACGAAAACCAAGAT 109499
                                                                             
  scaffold70|si       2201 AAAAGTCAAAATCCAAAATCAATTAAATCAACTGTCACGAAAACCAAGAT 2250

  scaffold70|si     109500 ATCAAAAAAATCTTGTTCCAAAACAAAAATCCCAATTAAAAATTCGAAAT 109549
                                                                             
  scaffold70|si       2251 ATCAAAAAAATCTTGTTCCAAAACAAAAATCCCAATTAAAAATTCGAAAT 2300

  scaffold70|si     109550 AAAGTGAAGTCAACAACATCATCCAACTTAAAAAATCTTACGACAAAAAA 109599
                                                                             
  scaffold70|si       2301 AAAGTGAAGTCAACAACATCATCCAACTTAAAAAATCTTACGACAAAAAA 2350

  scaffold70|si     109600 GTTGTCAGTAATAAAACACAACATACTGAGGCTGATGTGAACATGCCCAG 109649
                                                                             
  scaffold70|si       2351 GTTGTCAGTAATAAAACACAACATACTGAGGCTGATGTGAACATGCCCAG 2400

  scaffold70|si     109650 TGTAAATTACAATATCAATCACAAACAGGAAGTGATTACAACAAACACCA 109699
                                                                             
  scaffold70|si       2401 TGTAAATTACAATATCAATCACAAACAGGAAGTGATTACAACAAACACCA 2450

  scaffold70|si     109700 AGGATCGCCTCGGTGTCACGGCATTAATTGCCATAATGGAACCAGCGACT 109749
                                                                             
  scaffold70|si       2451 AGGATCGCCTCGGTGTCACGGCATTAATTGCCATAATGGAACCAGCGACT 2500

  scaffold70|si     109750 GAAAGTCAATCCGCAGAGCCTACAAACAACCTCTGCGGAGTCGCCCCAGT 109799
                                                                             
  scaffold70|si       2501 GAAAGTCAATCCGCAGAGCCTACAAACAACCTCTGCGGAGTCGCCCCAGT 2550

  scaffold70|si     109800 AACAAGATAAAAGTCCTATTGGACTCTGGGTCTGATGGAGACCTTATTTT 109849
                                                                             
  scaffold70|si       2551 AACAAGATAAAAGTCCTATTGGACTCTGGGTCTGATGGAGACCTTATTTT 2600

  scaffold70|si     109850 CCTTCCTAAAGGAAAAGACAAGCCTTTTCCCTACCTGACTAGGCAGGTGC 109899
                                                                             
  scaffold70|si       2601 CCTTCCTAAAGGAAAAGACAAGCCTTTTCCCTACCTGACTAGGCAGGTGC 2650

  scaffold70|si     109900 CAAAGTCTTGGCATACGCCAAATGGGAGCTTCCAGACAACTGGAAGAGGT 109949
                                                                             
  scaffold70|si       2651 CAAAGTCTTGGCATACGCCAAATGGGAGCTTCCAGACAACTGGAAGAGGT 2700

  scaffold70|si     109950 AAGATCAGAGTCAAATTCTTTGAGTACTCCAATTCCAAGGAGTATCTCCT 109999
                                                                             
  scaffold70|si       2701 AAGATCAGAGTCAAATTCTTTGAGTACTCCAATTCCAAGGAGTATCTCCT 2750

  scaffold70|si     110000 ACAACCTGACATTGTGGAATACAAGGAAGATGACATGACCAAACCAGGGT 110049
                                                                             
  scaffold70|si       2751 ACAACCTGACATTGTGGAATACAAGGAAGATGACATGACCAAACCAGGGT 2800

  scaffold70|si     110050 TTGACCTCATTCTTGGTAGTAATACCTTGAAAGAGTTAGGAATTGTCCTA 110099
                                                                             
  scaffold70|si       2801 TTGACCTCATTCTTGGTAGTAATACCTTGAAAGAGTTAGGAATTGTCCTA 2850

  scaffold70|si     110100 GACTTTCGGACAAAGGAAATCACAGTAGATGACATCTCACTGCCAATGAG 110149
                                                                             
  scaffold70|si       2851 GACTTTCGGACAAAGGAAATCACAGTAGATGACATCTCACTGCCAATGAG 2900

  scaffold70|si     110150 AGACATCAACAAATTAAAGACAAGAGCAACTGTGGAAAAAGCTTGGACTA 110199
                                                                             
  scaffold70|si       2901 AGACATCAACAAATTAAAGACAAGAGCAACTGTGGAAAAAGCTTGGACTA 2950

  scaffold70|si     110200 TGAACAATAGCATCTACCAAGAGACATCCAAGGAACCACAGAGTACTCTG 110249
                                                                             
  scaffold70|si       2951 TGAACAATAGCATCTACCAAGAGACATCCAAGGAACCACAGAGTACTCTG 3000

  scaffold70|si     110250 GAGGCAACAAAACGCCTCATAAAAATACTAGACGCTAAGTATGAAAAAGC 110299
                                                                             
  scaffold70|si       3001 GAGGCAACAAAACGCCTCATAAAAATACTAGACGCTAAGTATGAAAAAGC 3050

  scaffold70|si     110300 GGATCTCAGGGCAATTGTCAGAGACAACTGCACACACCTAAGTGGCCAAG 110349
                                                                             
  scaffold70|si       3051 GGATCTCAGGGCAATTGTCAGAGACAACTGCACACACCTAAGTGGCCAAG 3100

  scaffold70|si     110350 AACAAGCAAGGTTACTGGAGCTCCTACAAGAGTTTGAAGAGTTATTTAGT 110399
                                                                             
  scaffold70|si       3101 AACAAGCAAGGTTACTGGAGCTCCTACAAGAGTTTGAAGAGTTATTTAGT 3150

  scaffold70|si     110400 GGGAAACTAGGTGACTGGGATTGTAAGCCGGTCTCCCTCCAGTTGAAGGA 110449
                                                                             
  scaffold70|si       3151 GGGAAACTAGGTGACTGGGATTGTAAGCCGGTCTCCCTCCAGTTGAAGGA 3200

  scaffold70|si     110450 AGGAGCACAGCCATACCATGGCAGGCCTTTTCCCATACCCAAGAAGGATA 110499
                                                                             
  scaffold70|si       3201 AGGAGCACAGCCATACCATGGCAGGCCTTTTCCCATACCCAAGAAGGATA 3250

  scaffold70|si     110500 ACACCGTTCGGGTTGTCAGCGATTTTAGGGAAGTAAATAAACGGATAGTG 110549
                                                                             
  scaffold70|si       3251 ACACCGTTCGGGTTGTCAGCGATTTTAGGGAAGTAAATAAACGGATAGTG 3300

  scaffold70|si     110550 AGAAAACCGTTTCCTATTCCCAAAATCAGCACTGTTCTACAGGAACTAGA 110599
                                                                             
  scaffold70|si       3301 AGAAAACCGTTTCCTATTCCCAAAATCAGCACTGTTCTACAGGAACTAGA 3350

  scaffold70|si     110600 AGGCTTTACATATGCCACAGCCCTTGACCTAAATATGGGCTATTACACCA 110649
                                                                             
  scaffold70|si       3351 AGGCTTTACATATGCCACAGCCCTTGACCTAAATATGGGCTATTACACCA 3400

  scaffold70|si     110650 TTAGATTGGATCCAGATGCATCCAAAATATGCACCATTATCTTTCCGTGG 110699
                                                                             
  scaffold70|si       3401 TTAGATTGGATCCAGATGCATCCAAAATATGCACCATTATCTTTCCGTGG 3450

  scaffold70|si     110700 GGTAAGTACTCTTACCTATGGTTACCAATGGGTGTTGCATGTTCTCCCGA 110749
                                                                             
  scaffold70|si       3451 GGTAAGTACTCTTACCTATGGTTACCAATGGGTGTTGCATGTTCTCCCGA 3500

  scaffold70|si     110750 CATCTTCCAGGCTAAGATGTCTGAGCTAATGGCAACCCTTGAGTTCGTCC 110799
                                                                             
  scaffold70|si       3501 CATCTTCCAGGCTAAGATGTCTGAGCTAATGGCAACCCTTGAGTTCGTCC 3550

  scaffold70|si     110800 AAACTTATCTTGATGATTTACTATGCATCAGCAAGGGTAACCTAGAAGAT 110849
                                                                             
  scaffold70|si       3551 AAACTTATCTTGATGATTTACTATGCATCAGCAAGGGTAACCTAGAAGAT 3600

  scaffold70|si     110850 CACCTTAATAAACTCAGAAGGGTCTTCATTAGGTTGCGAGACGCAGGCTT 110899
                                                                             
  scaffold70|si       3601 CACCTTAATAAACTCAGAAGGGTCTTCATTAGGTTGCGAGACGCAGGCTT 3650

  scaffold70|si     110900 GACCGTCAATGCGCGCAAGTCATCTTTCTGTGCCATGGAGACAGAATACC 110949
                                                                             
  scaffold70|si       3651 GACCGTCAATGCGCGCAAGTCATCTTTCTGTGCCATGGAGACAGAATACC 3700

  scaffold70|si     110950 GAGGATATGTGCTATCCAGAGATGGTATAAAACCACAACCAAAAAAGGTA 110999
                                                                             
  scaffold70|si       3701 GAGGATATGTGCTATCCAGAGATGGTATAAAACCACAACCAAAAAAGGTA 3750

  scaffold70|si     111000 CAGGCAATCCTCGCTTTAACACCGCCTCAAAATGTTAAACAGCTCCGTAG 111049
                                                                             
  scaffold70|si       3751 CAGGCAATCCTCGCTTTAACACCGCCTCAAAATGTTAAACAGCTCCGTAG 3800

  scaffold70|si     111050 GTTTCTAGGCATGGTCCAGTACTACAGAGACATTTGGGCAAGACGCAGTG 111099
                                                                             
  scaffold70|si       3801 GTTTCTAGGCATGGTCCAGTACTACAGAGACATTTGGGCAAGACGCAGTG 3850

  scaffold70|si     111100 AAATACTTGCACCATTAACCAACTTAGTTGGTGAATGTGGACACACCAAA 111149
                                                                             
  scaffold70|si       3851 AAATACTTGCACCATTAACCAACTTAGTTGGTGAATGTGGACACACCAAA 3900

  scaffold70|si     111150 GTCACAAGGGCTAACAAAACAAAGAAAAAGCCGTGGCATTGGGATGATAT 111199
                                                                             
  scaffold70|si       3901 GTCACAAGGGCTAACAAAACAAAGAAAAAGCCGTGGCATTGGGATGATAT 3950

  scaffold70|si     111200 CCACCAGCAAGCATTCGACACTGTAAAGGCAACTATCGCTCGCGATGTTA 111249
                                                                             
  scaffold70|si       3951 CCACCAGCAAGCATTCGACACTGTAAAGGCAACTATCGCTCGCGATGTTA 4000

  scaffold70|si     111250 CCTTGGCCTACCCTGACTATTCCCAGGGATTTGAGATCTACACAGATAGC 111299
                                                                             
  scaffold70|si       4001 CCTTGGCCTACCCTGACTATTCCCAGGGATTTGAGATCTACACAGATAGC 4050

  scaffold70|si     111300 TCCAAATTTCAATTGGGCGCTGTGATTACTCAAAACAACAGGCCGCTGGC 111349
                                                                             
  scaffold70|si       4051 TCCAAATTTCAATTGGGCGCTGTGATTACTCAAAACAACAGGCCGCTGGC 4100

  scaffold70|si     111350 GTTCTTCAGCAGAAAACTGAGTCCGACACAGCAAAAGTATAGCGTGACCG 111399
                                                                             
  scaffold70|si       4101 GTTCTTCAGCAGAAAACTGAGTCCGACACAGCAAAAGTATAGCGTGACCG 4150

  scaffold70|si     111400 AACAAGAACTATTGGCCATCGTAGAAACACTAAAAGAGTTCAAAGGCATG 111449
                                                                             
  scaffold70|si       4151 AACAAGAACTATTGGCCATCGTAGAAACACTAAAAGAGTTCAAAGGCATG 4200

  scaffold70|si     111450 CTTTGGGGACAACATATTACGGTCTACACTGACCGCAAAAATCTAATGCA 111499
                                                                             
  scaffold70|si       4201 CTTTGGGGACAACATATTACGGTCTACACTGACCGCAAAAATCTAATGCA 4250

  scaffold70|si     111500 GGATGCTCTAGGTCTGACCTCTGATCGAGTGTACCCCTGGAGATTACTCT 111549
                                                                             
  scaffold70|si       4251 GGATGCTCTAGGTCTGACCTCTGATCGAGTGTACCCCTGGAGATTACTCT 4300

  scaffold70|si     111550 TAGAAGAGTATGGCCCCACCATCGTGTATATCAAAGGCATCCACAACACC 111599
                                                                             
  scaffold70|si       4301 TAGAAGAGTATGGCCCCACCATCGTGTATATCAAAGGCATCCACAACACC 4350

  scaffold70|si     111600 GTTGCGGACGCCATCTCACGATTGGACTATGGACCCGTCACAGATGACAG 111649
                                                                             
  scaffold70|si       4351 GTTGCGGACGCCATCTCACGATTGGACTATGGACCCGTCACAGATGACAG 4400

  scaffold70|si     111650 GTCAACCTGGATGACTTTCGCCCAGTGTTGGTGCTACCACAACAACTCAC 111699
                                                                             
  scaffold70|si       4401 GTCAACCTGGATGACTTTCGCCCAGTGTTGGTGCTACCACAACAACTCAC 4450

  scaffold70|si     111700 AGCCGGAAGCATCCCTAGCATCCACCCAGGAATCCATGAACCAGGTGTTT 111749
                                                                             
  scaffold70|si       4451 AGCCGGAAGCATCCCTAGCATCCACCCAGGAATCCATGAACCAGGTGTTT 4500

  scaffold70|si     111750 GCTAATCGCAACGAAGAGGACTCCATCTATCCCCTCACAACCAGAGAGAT 111799
                                                                             
  scaffold70|si       4501 GCTAATCGCAACGAAGAGGACTCCATCTATCCCCTCACAACCAGAGAGAT 4550

  scaffold70|si     111800 AGCAGAGGCACAACAAGAAGATGAAAGCCTACTAAACAAAGGCTACTCAC 111849
                                                                             
  scaffold70|si       4551 AGCAGAGGCACAACAAGAAGATGAAAGCCTACTAAACAAAGGCTACTCAC 4600

  scaffold70|si     111850 CTCAATTAGTTGAGAATATTAAAGTACTCTGCAAGGATGGCAAAATGGTC 111899
                                                                             
  scaffold70|si       4601 CTCAATTAGTTGAGAATATTAAAGTACTCTGCAAGGATGGCAAAATGGTC 4650

  scaffold70|si     111900 ATTCCAACAAGCCTCCAACACCGTGCGGTAGCTTGGTTTCACCACTACCT 111949
                                                                             
  scaffold70|si       4651 ATTCCAACAAGCCTCCAACACCGTGCGGTAGCTTGGTTTCACCACTACCT 4700

  scaffold70|si     111950 CCAGCACCCGGGGACTAAACGTCTCGAAGAAACTCTTCGTCTGTCGATGT 111999
                                                                             
  scaffold70|si       4701 CCAGCACCCGGGGACTAAACGTCTCGAAGAAACTCTTCGTCTGTCGATGT 4750

  scaffold70|si     112000 ATTGGAAAGGTCTCAGAACGACAGTCCAATCACACGTCAAAAAGTGTCAC 112049
                                                                             
  scaffold70|si       4751 ATTGGAAAGGTCTCAGAACGACAGTCCAATCACACGTCAAAAAGTGTCAC 4800

  scaffold70|si     112050 AGTTGCCAGGTGAACAAACACAGGCAGATAAAATACGGGAAACTGCCAAC 112099
                                                                             
  scaffold70|si       4801 AGTTGCCAGGTGAACAAACACAGGCAGATAAAATACGGGAAACTGCCAAC 4850

  scaffold70|si     112100 AAAACTTGCCATCACCAACCCCTGGGAGGCTCTATGTGTGGACCTTATAG 112149
                                                                             
  scaffold70|si       4851 AAAACTTGCCATCACCAACCCCTGGGAGGCTCTATGTGTGGACCTTATAG 4900

  scaffold70|si     112150 GACCGTACACCATCAAGGGCAAAAACAAGACACAAATTGACTTCATGTGC 112199
                                                                             
  scaffold70|si       4901 GACCGTACACCATCAAGGGCAAAAACAAGACACAAATTGACTTCATGTGC 4950

  scaffold70|si     112200 GTCACCATGATCGATCCTGCAACAAGCTGGTTTGAAATTGTAGAGTTGCC 112249
                                                                             
  scaffold70|si       4951 GTCACCATGATCGATCCTGCAACAAGCTGGTTTGAAATTGTAGAGTTGCC 5000

  scaffold70|si     112250 GGTATCACAGCTCCCAAAGCTTGATACTCCTATGGGTACAAAGGGGCACA 112299
                                                                             
  scaffold70|si       5001 GGTATCACAGCTCCCAAAGCTTGATACTCCTATGGGTACAAAGGGGCACA 5050

  scaffold70|si     112300 AGGGCAAAGACACACATGTCCAAGAACAACAACCCTACTTTGACAAGACG 112349
                                                                             
  scaffold70|si       5051 AGGGCAAAGACACACATGTCCAAGAACAACAACCCTACTTTGACAAGACG 5100

  scaffold70|si     112350 TCAGCAACAGTAGGTAATTTAGTCAATAGGACCTGGTTTAGCCGTTACCC 112399
                                                                             
  scaffold70|si       5101 TCAGCAACAGTAGGTAATTTAGTCAATAGGACCTGGTTTAGCCGTTACCC 5150

  scaffold70|si     112400 ACGTAGTCAATGTATTATCTACGACAATGGAAGTGAATTTAAACTTCACT 112449
                                                                             
  scaffold70|si       5151 ACGTAGTCAATGTATTATCTACGACAATGGAAGTGAATTTAAACTTCACT 5200

  scaffold70|si     112450 TCAAGACCTCTGTGAGTCATATGGTCTGAAGCGTAAGCCAACCAGTGTCA 112499
                                                                             
  scaffold70|si       5201 TCAAGACCTCTGTGAGTCATATGGTCTGAAGCGTAAGCCAACCAGTGTCA 5250

  scaffold70|si     112500 AAAACCCACAAGCGAACGCAATACTCGAGCGGGTGCATCAAACAATCATG 112549
                                                                             
  scaffold70|si       5251 AAAACCCACAAGCGAACGCAATACTCGAGCGGGTGCATCAAACAATCATG 5300

  scaffold70|si     112550 GCGATGCTCCGCACAGCTGAATTGGATATGGCCGACACCATCAGCGAGAG 112599
                                                                             
  scaffold70|si       5301 GCGATGCTCCGCACAGCTGAATTGGATATGGCCGACACCATCAGCGAGAG 5350

  scaffold70|si     112600 TGACATTGCTGACTTTCTCACAAATGCCGCATGGGCCGTTCGCTCTACCT 112649
                                                                             
  scaffold70|si       5351 TGACATTGCTGACTTTCTCACAAATGCCGCATGGGCCGTTCGCTCTACCT 5400

  scaffold70|si     112650 ATCACACAGTA 112660
                                      
  scaffold70|si       5401 ATCACACAGTA 5411

Matrix = 20p45g.matrix
Kimura (with divCpGMod) = 0.02
Transitions / transversions = 0.00 (0/1)
Gap_init rate = 0.00 (0 / 5410), avg. gap size = 0.0 (0 / 0)

27824 0.00 0.00 0.00 scaffold70|size833590 110661 113623 (718338) scaffold70|size833590_(dbseq-nr_219)_[107231,113604]#LTR/Gypsy 3412 6374 (0) m_b831s001i0 178541

  scaffold70|si     110661 CCAGATGCATCCAAAATATGCACCATTATCTTTCCGTGGGGTAAGTACTC 110710
                                                                             
  scaffold70|si       3412 CCAGATGCATCCAAAATATGCACCATTATCTTTCCGTGGGGTAAGTACTC 3461

  scaffold70|si     110711 TTACCTATGGTTACCAATGGGTGTTGCATGTTCTCCCGACATCTTCCAGG 110760
                                                                             
  scaffold70|si       3462 TTACCTATGGTTACCAATGGGTGTTGCATGTTCTCCCGACATCTTCCAGG 3511

  scaffold70|si     110761 CTAAGATGTCTGAGCTAATGGCAACCCTTGAGTTCGTCCAAACTTATCTT 110810
                                                                             
  scaffold70|si       3512 CTAAGATGTCTGAGCTAATGGCAACCCTTGAGTTCGTCCAAACTTATCTT 3561

  scaffold70|si     110811 GATGATTTACTATGCATCAGCAAGGGTAACCTAGAAGATCACCTTAATAA 110860
                                                                             
  scaffold70|si       3562 GATGATTTACTATGCATCAGCAAGGGTAACCTAGAAGATCACCTTAATAA 3611

  scaffold70|si     110861 ACTCAGAAGGGTCTTCATTAGGTTGCGAGACGCAGGCTTGACCGTCAATG 110910
                                                                             
  scaffold70|si       3612 ACTCAGAAGGGTCTTCATTAGGTTGCGAGACGCAGGCTTGACCGTCAATG 3661

  scaffold70|si     110911 CGCGCAAGTCATCTTTCTGTGCCATGGAGACAGAATACCGAGGATATGTG 110960
                                                                             
  scaffold70|si       3662 CGCGCAAGTCATCTTTCTGTGCCATGGAGACAGAATACCGAGGATATGTG 3711

  scaffold70|si     110961 CTATCCAGAGATGGTATAAAACCACAACCAAAAAAGGTACAGGCAATCCT 111010
                                                                             
  scaffold70|si       3712 CTATCCAGAGATGGTATAAAACCACAACCAAAAAAGGTACAGGCAATCCT 3761

  scaffold70|si     111011 CGCTTTAACACCGCCTCAAAATGTTAAACAGCTCCGTAGGTTTCTAGGCA 111060
                                                                             
  scaffold70|si       3762 CGCTTTAACACCGCCTCAAAATGTTAAACAGCTCCGTAGGTTTCTAGGCA 3811

  scaffold70|si     111061 TGGTCCAGTACTACAGAGACATTTGGGCAAGACGCAGTGAAATACTTGCA 111110
                                                                             
  scaffold70|si       3812 TGGTCCAGTACTACAGAGACATTTGGGCAAGACGCAGTGAAATACTTGCA 3861

  scaffold70|si     111111 CCATTAACCAACTTAGTTGGTGAATGTGGACACACCAAAGTCACAAGGGC 111160
                                                                             
  scaffold70|si       3862 CCATTAACCAACTTAGTTGGTGAATGTGGACACACCAAAGTCACAAGGGC 3911

  scaffold70|si     111161 TAACAAAACAAAGAAAAAGCCGTGGCATTGGGATGATATCCACCAGCAAG 111210
                                                                             
  scaffold70|si       3912 TAACAAAACAAAGAAAAAGCCGTGGCATTGGGATGATATCCACCAGCAAG 3961

  scaffold70|si     111211 CATTCGACACTGTAAAGGCAACTATCGCTCGCGATGTTACCTTGGCCTAC 111260
                                                                             
  scaffold70|si       3962 CATTCGACACTGTAAAGGCAACTATCGCTCGCGATGTTACCTTGGCCTAC 4011

  scaffold70|si     111261 CCTGACTATTCCCAGGGATTTGAGATCTACACAGATAGCTCCAAATTTCA 111310
                                                                             
  scaffold70|si       4012 CCTGACTATTCCCAGGGATTTGAGATCTACACAGATAGCTCCAAATTTCA 4061

  scaffold70|si     111311 ATTGGGCGCTGTGATTACTCAAAACAACAGGCCGCTGGCGTTCTTCAGCA 111360
                                                                             
  scaffold70|si       4062 ATTGGGCGCTGTGATTACTCAAAACAACAGGCCGCTGGCGTTCTTCAGCA 4111

  scaffold70|si     111361 GAAAACTGAGTCCGACACAGCAAAAGTATAGCGTGACCGAACAAGAACTA 111410
                                                                             
  scaffold70|si       4112 GAAAACTGAGTCCGACACAGCAAAAGTATAGCGTGACCGAACAAGAACTA 4161

  scaffold70|si     111411 TTGGCCATCGTAGAAACACTAAAAGAGTTCAAAGGCATGCTTTGGGGACA 111460
                                                                             
  scaffold70|si       4162 TTGGCCATCGTAGAAACACTAAAAGAGTTCAAAGGCATGCTTTGGGGACA 4211

  scaffold70|si     111461 ACATATTACGGTCTACACTGACCGCAAAAATCTAATGCAGGATGCTCTAG 111510
                                                                             
  scaffold70|si       4212 ACATATTACGGTCTACACTGACCGCAAAAATCTAATGCAGGATGCTCTAG 4261

  scaffold70|si     111511 GTCTGACCTCTGATCGAGTGTACCCCTGGAGATTACTCTTAGAAGAGTAT 111560
                                                                             
  scaffold70|si       4262 GTCTGACCTCTGATCGAGTGTACCCCTGGAGATTACTCTTAGAAGAGTAT 4311

  scaffold70|si     111561 GGCCCCACCATCGTGTATATCAAAGGCATCCACAACACCGTTGCGGACGC 111610
                                                                             
  scaffold70|si       4312 GGCCCCACCATCGTGTATATCAAAGGCATCCACAACACCGTTGCGGACGC 4361

  scaffold70|si     111611 CATCTCACGATTGGACTATGGACCCGTCACAGATGACAGGTCAACCTGGA 111660
                                                                             
  scaffold70|si       4362 CATCTCACGATTGGACTATGGACCCGTCACAGATGACAGGTCAACCTGGA 4411

  scaffold70|si     111661 TGACTTTCGCCCAGTGTTGGTGCTACCACAACAACTCACAGCCGGAAGCA 111710
                                                                             
  scaffold70|si       4412 TGACTTTCGCCCAGTGTTGGTGCTACCACAACAACTCACAGCCGGAAGCA 4461

  scaffold70|si     111711 TCCCTAGCATCCACCCAGGAATCCATGAACCAGGTGTTTGCTAATCGCAA 111760
                                                                             
  scaffold70|si       4462 TCCCTAGCATCCACCCAGGAATCCATGAACCAGGTGTTTGCTAATCGCAA 4511

  scaffold70|si     111761 CGAAGAGGACTCCATCTATCCCCTCACAACCAGAGAGATAGCAGAGGCAC 111810
                                                                             
  scaffold70|si       4512 CGAAGAGGACTCCATCTATCCCCTCACAACCAGAGAGATAGCAGAGGCAC 4561

  scaffold70|si     111811 AACAAGAAGATGAAAGCCTACTAAACAAAGGCTACTCACCTCAATTAGTT 111860
                                                                             
  scaffold70|si       4562 AACAAGAAGATGAAAGCCTACTAAACAAAGGCTACTCACCTCAATTAGTT 4611

  scaffold70|si     111861 GAGAATATTAAAGTACTCTGCAAGGATGGCAAAATGGTCATTCCAACAAG 111910
                                                                             
  scaffold70|si       4612 GAGAATATTAAAGTACTCTGCAAGGATGGCAAAATGGTCATTCCAACAAG 4661

  scaffold70|si     111911 CCTCCAACACCGTGCGGTAGCTTGGTTTCACCACTACCTCCAGCACCCGG 111960
                                                                             
  scaffold70|si       4662 CCTCCAACACCGTGCGGTAGCTTGGTTTCACCACTACCTCCAGCACCCGG 4711

  scaffold70|si     111961 GGACTAAACGTCTCGAAGAAACTCTTCGTCTGTCGATGTATTGGAAAGGT 112010
                                                                             
  scaffold70|si       4712 GGACTAAACGTCTCGAAGAAACTCTTCGTCTGTCGATGTATTGGAAAGGT 4761

  scaffold70|si     112011 CTCAGAACGACAGTCCAATCACACGTCAAAAAGTGTCACAGTTGCCAGGT 112060
                                                                             
  scaffold70|si       4762 CTCAGAACGACAGTCCAATCACACGTCAAAAAGTGTCACAGTTGCCAGGT 4811

  scaffold70|si     112061 GAACAAACACAGGCAGATAAAATACGGGAAACTGCCAACAAAACTTGCCA 112110
                                                                             
  scaffold70|si       4812 GAACAAACACAGGCAGATAAAATACGGGAAACTGCCAACAAAACTTGCCA 4861

  scaffold70|si     112111 TCACCAACCCCTGGGAGGCTCTATGTGTGGACCTTATAGGACCGTACACC 112160
                                                                             
  scaffold70|si       4862 TCACCAACCCCTGGGAGGCTCTATGTGTGGACCTTATAGGACCGTACACC 4911

  scaffold70|si     112161 ATCAAGGGCAAAAACAAGACACAAATTGACTTCATGTGCGTCACCATGAT 112210
                                                                             
  scaffold70|si       4912 ATCAAGGGCAAAAACAAGACACAAATTGACTTCATGTGCGTCACCATGAT 4961

  scaffold70|si     112211 CGATCCTGCAACAAGCTGGTTTGAAATTGTAGAGTTGCCGGTATCACAGC 112260
                                                                             
  scaffold70|si       4962 CGATCCTGCAACAAGCTGGTTTGAAATTGTAGAGTTGCCGGTATCACAGC 5011

  scaffold70|si     112261 TCCCAAAGCTTGATACTCCTATGGGTACAAAGGGGCACAAGGGCAAAGAC 112310
                                                                             
  scaffold70|si       5012 TCCCAAAGCTTGATACTCCTATGGGTACAAAGGGGCACAAGGGCAAAGAC 5061

  scaffold70|si     112311 ACACATGTCCAAGAACAACAACCCTACTTTGACAAGACGTCAGCAACAGT 112360
                                                                             
  scaffold70|si       5062 ACACATGTCCAAGAACAACAACCCTACTTTGACAAGACGTCAGCAACAGT 5111

  scaffold70|si     112361 AGGTAATTTAGTCAATAGGACCTGGTTTAGCCGTTACCCACGTAGTCAAT 112410
                                                                             
  scaffold70|si       5112 AGGTAATTTAGTCAATAGGACCTGGTTTAGCCGTTACCCACGTAGTCAAT 5161

  scaffold70|si     112411 GTATTATCTACGACAATGGAAGTGAATTTAAACTTCACTTCAAGACCTCT 112460
                                                                             
  scaffold70|si       5162 GTATTATCTACGACAATGGAAGTGAATTTAAACTTCACTTCAAGACCTCT 5211

  scaffold70|si     112461 GTGAGTCATATGGTCTGAAGCGTAAGCCAACCAGTGTCAAAAACCCACAA 112510
                                                                             
  scaffold70|si       5212 GTGAGTCATATGGTCTGAAGCGTAAGCCAACCAGTGTCAAAAACCCACAA 5261

  scaffold70|si     112511 GCGAACGCAATACTCGAGCGGGTGCATCAAACAATCATGGCGATGCTCCG 112560
                                                                             
  scaffold70|si       5262 GCGAACGCAATACTCGAGCGGGTGCATCAAACAATCATGGCGATGCTCCG 5311

  scaffold70|si     112561 CACAGCTGAATTGGATATGGCCGACACCATCAGCGAGAGTGACATTGCTG 112610
                                                                             
  scaffold70|si       5312 CACAGCTGAATTGGATATGGCCGACACCATCAGCGAGAGTGACATTGCTG 5361

  scaffold70|si     112611 ACTTTCTCACAAATGCCGCATGGGCCGTTCGCTCTACCTATCACACAGTA 112660
                                                                             
  scaffold70|si       5362 ACTTTCTCACAAATGCCGCATGGGCCGTTCGCTCTACCTATCACACAGTA 5411

  scaffold70|si     112661 CTAAAAACTTCACCAGGTGCAGCTATCTTTGGCAGGGACATGTTGTTTGA 112710
                                                                             
  scaffold70|si       5412 CTAAAAACTTCACCAGGTGCAGCTATCTTTGGCAGGGACATGTTGTTTGA 5461

  scaffold70|si     112711 CGTCCCCTACATCGCTGACTGGTCCAAAATAGGGGAATATAGACAACGGC 112760
                                                                             
  scaffold70|si       5462 CGTCCCCTACATCGCTGACTGGTCCAAAATAGGGGAATATAGACAACGGC 5511

  scaffold70|si     112761 AAACTGTCCGTAACACAAGACAGGAGAATGCATCTCGTATAGACTGGGAC 112810
                                                                             
  scaffold70|si       5512 AAACTGTCCGTAACACAAGACAGGAGAATGCATCTCGTATAGACTGGGAC 5561

  scaffold70|si     112811 TACCAACCCGGTGACAAAGTACTGCTGCGAAAAGACGGTATCCTCCGCAA 112860
                                                                             
  scaffold70|si       5562 TACCAACCCGGTGACAAAGTACTGCTGCGAAAAGACGGTATCCTCCGCAA 5611

  scaffold70|si     112861 AACAGAGAGCCGGTATGAAAGTGATCCTTGGACTATCACGTCAGTTCATA 112910
                                                                             
  scaffold70|si       5612 AACAGAGAGCCGGTATGAAAGTGATCCTTGGACTATCACGTCAGTTCATA 5661

  scaffold70|si     112911 CAAATGGCACGATAAGGGTTCAACGCGGAACTAAGTCCGAGCGACTTAAT 112960
                                                                             
  scaffold70|si       5662 CAAATGGCACGATAAGGGTTCAACGCGGAACTAAGTCCGAGCGACTTAAT 5711

  scaffold70|si     112961 ATTAGGATAGTTACACCATATTTTGAATAAACTAAACACGACTTGTACCT 113010
                                                                             
  scaffold70|si       5712 ATTAGGATAGTTACACCATATTTTGAATAAACTAAACACGACTTGTACCT 5761

  scaffold70|si     113011 GACCCCTTTCTCCTATCAAGACTTACGCTTCGTCATTGCTACACCATCTT 113060
                                                                             
  scaffold70|si       5762 GACCCCTTTCTCCTATCAAGACTTACGCTTCGTCATTGCTACACCATCTT 5811

  scaffold70|si     113061 TTTTTCCTCCTCGCGGTTTTCTTTTTTCCTCGAGAGGTTTTATTTTTCGT 113110
                                                                             
  scaffold70|si       5812 TTTTTCCTCCTCGCGGTTTTCTTTTTTCCTCGAGAGGTTTTATTTTTCGT 5861

  scaffold70|si     113111 GAGCATTGACACCTTATCGCTCCATTCGTGGGGGCGAGTGACATGAGCCA 113160
                                                                             
  scaffold70|si       5862 GAGCATTGACACCTTATCGCTCCATTCGTGGGGGCGAGTGACATGAGCCA 5911

  scaffold70|si     113161 AGGATACCTACTGGTACTCCTGACCCAACAGGCCCCATTTTCAGGACCTA 113210
                                                                             
  scaffold70|si       5912 AGGATACCTACTGGTACTCCTGACCCAACAGGCCCCATTTTCAGGACCTA 5961

  scaffold70|si     113211 GGGATAATTGCTATTCCCAAATAAGGGGAAGTATATAAAACCCAACTCAT 113260
                                                                             
  scaffold70|si       5962 GGGATAATTGCTATTCCCAAATAAGGGGAAGTATATAAAACCCAACTCAT 6011

  scaffold70|si     113261 ACCTTCTCAGAAAGAATATATTTGAGATACATACCTGTCAGGTATACACA 113310
                                                                             
  scaffold70|si       6012 ACCTTCTCAGAAAGAATATATTTGAGATACATACCTGTCAGGTATACACA 6061

  scaffold70|si     113311 TCAGAAACAATGAGTTAAGTTAAGCAGTTGACAGGGGTCAACTGCCCAAA 113360
                                                                             
  scaffold70|si       6062 TCAGAAACAATGAGTTAAGTTAAGCAGTTGACAGGGGTCAACTGCCCAAA 6111

  scaffold70|si     113361 CAAAGAGCCTGAAAATGTAATACTTTCTCAACTGGCAAAATTGCAGTGTG 113410
                                                                             
  scaffold70|si       6112 CAAAGAGCCTGAAAATGTAATACTTTCTCAACTGGCAAAATTGCAGTGTG 6161

  scaffold70|si     113411 AGAGCTTCTCTGTAAATATTGGACACACTAGCCTCCAATATTCTACTTGT 113460
                                                                             
  scaffold70|si       6162 AGAGCTTCTCTGTAAATATTGGACACACTAGCCTCCAATATTCTACTTGT 6211

  scaffold70|si     113461 TAAATACAATGATTTACATGATAAAATCGAGAGGATCACCATTAGGCAAT 113510
                                                                             
  scaffold70|si       6212 TAAATACAATGATTTACATGATAAAATCGAGAGGATCACCATTAGGCAAT 6261

  scaffold70|si     113511 CCTCATTTGTTGATCATTTCAATAGCTCATAAAATTAAAATTCCAAACAA 113560
                                                                             
  scaffold70|si       6262 CCTCATTTGTTGATCATTTCAATAGCTCATAAAATTAAAATTCCAAACAA 6311

  scaffold70|si     113561 CTGGAACATCCCTTCTACTTCGTTTATCTACAACTGTTTTTCGACTATTT 113610
                                                                             
  scaffold70|si       6312 CTGGAACATCCCTTCTACTTCGTTTATCTACAACTGTTTTTCGACTATTT 6361

  scaffold70|si     113611 CCGGCTTAGGTCA 113623
                                        
  scaffold70|si       6362 CCGGCTTAGGTCA 6374

Matrix = 20p43g.matrix
Kimura (with divCpGMod) = 0.00
Transitions / transversions = 1.00 (0/0)
Gap_init rate = 0.00 (0 / 2962), avg. gap size = 0.0 (0 / 0)


34115 10.44 1.98 0.25 scaffold70|size833590 113624 118368 (713593) scaffold325|size289884_(dbseq-nr_572)_[65301,71739]#LTR/Gypsy 972 5798 (641) m_b831s001i1 178542

  scaffold70|si     113624 GAACAAGGCGTACAGTACCGCCAAGAAAATGGGGCTACTTTCCACCTGAG 113673
                                       i                    v   v  i  i    v 
  scaffold325|s        972 GAACAAGGCGTATAGTACCGCCAAGAAAATGGGTCTAATTCCCGCCTGCG 1021

  scaffold70|si     113674 ATGATGCCGAAAAGGCACATGACTCGAAAAAAGGTGAATGGAAGGCTGTT 113723
                                            i                   v            
  scaffold325|s       1022 ATGATGCCGAAAAGGCATATGACTCGAAAAAAGGTGATTGGAAGGCTGTT 1071

  scaffold70|si     113724 CTCCACAAACTTACCAAAGACCCACTCAGCAAGACTGAGAAAGAGCAAAA 113773
                             v i i     i  i v     v                 i   v    
  scaffold325|s       1072 CTACGCGAACTTGCCGATGACCCCCTCAGCAAGACTGAGAAGGAGAAAAA 1121

  scaffold70|si     113774 GACCACAGAGTCGCTTTCCCTAAAGGCTGAGACACTCACCGTAAGGA-AA 113822
                               i       i  i           i  v ii   i  v      -  
  scaffold325|s       1122 GACCGCAGAGTCACTCTCCCTAAAGGCCGACATGCTCGCCTTAAGGACAA 1171

  scaffold70|si     113823 AAATGACCGACTTGGCCCTAGACATTTTTCAACTCTACGCCAACCTTCT- 113871
                                       i         vi                         -
  scaffold325|s       1172 AAATGACCGACTCGGCCCTAGAAGTTTTTCAACTCTACGCCAACCTTCTC 1221

  scaffold70|si     113872 ACTGAGGGGACTCGTCAGCCCTGGGACTTAATTGTCAAGGAGCAGACTGA 113921
                                  i i v                                   v  
  scaffold325|s       1222 ACTGAGGAGGCACGTCAGCCCTGGGACTTAATTGTCAAGGAGCAGACAGA 1271

  scaffold70|si     113922 GTT--GTTGCCCTTTACTGACATCTTCGGAGTCAAAAGGAAGAAGTCACA 113969
                             i--  --      vv           -    i               v
  scaffold325|s       1272 GTCAAGT--CCCTTTCATGACATCTTCG-AGTCGAAAGGAAGAAGTCACC 1318

  scaffold70|si     113970 GGGCAAAATCTCAAAGTAATTTAGGAGGTGTCAGTTACTCCACCTCCAAT 114019
                                 i iv  vi   v   i        i                   
  scaffold325|s       1319 GGGCAAGACGTCCGAGTCATTCAGGAGGTGCCAGTTACTCCACCTCCAAT 1368

  scaffold70|si     114020 GGTGTTTCGCACATGACGCAGGCAAGAATTTGAGATTCTTTATCTCTAAC 114069
                           v                      i i       i     v   i  v  i
  scaffold325|s       1369 CGTGTTTCGCACATGACGCAGGCGAAAATTTGAAATTCTATATTTCAAAT 1418

  scaffold70|si     114070 TGCCTCTAGAAGCTCAACAAGGTTCGGGTGTGTCAATTTGTGCAACGCAC 114119
                                 v      i                i    i        i   ii
  scaffold325|s       1419 TGCCTCAAGAAGCCCAACAAGGTTCGGGTGCGTCAGTTTGTGCAGCGCGT 1468

  scaffold70|si     114120 GATGCAGTTGAACAATTATGTGGAAGATCTCCCATGCTTGTACTACAGCC 114169
                                  i       i  i        i     i        i       
  scaffold325|s       1469 GATGCAGCTGAACAACTACGTGGAAGACCTCCCGTGCTTGTATTACAGCC 1518

  scaffold70|si     114170 CAAGCACAAGTACACAGACCCAACAGGTCTACTCCTTCATGGATTTGGAG 114219
                            i   i v                               iv  ivi   i
  scaffold325|s       1519 CGAGCGCTAGTACACAGACCCAACAGGTCTACTCCTTCACTGACGCGGAA 1568

  scaffold70|si     114220 CTAGCATGTCACATATTGTGCATGTGCCCATTGAAGTGGCAGGACCAGTA 114269
                             v     i         i       i  i                    
  scaffold325|s       1569 CTTGCATGCCACATATTGCGCATGTGTCCGTTGAAGTGGCAGGACCAGTA 1618

  scaffold70|si     114270 CCACTTTCTTAAGAAGTGCTATCCCAAAGGGGTTAAGCCTCTATTGCTCA 114319
                                 v   i              i                        
  scaffold325|s       1619 CCACTTGCTTGAGAAGTGCTATCCCGAAGGGGTTAAGCCTCTATTGCTCA 1668

  scaffold70|si     114320 TTCTTGAGTGCATTGAGGTGGCACATCCGGTGGATGAGAAGCAGTCGAGT 114369
                                   i v           i  i  i          i       vv 
  scaffold325|s       1669 TTCTTGAGCGAATTGAGGTGGCGCACCCAGTGGATGAGAGGCAGTCGTCT 1718

  scaffold70|si     114370 ACTAAGCCTGTAAAGGCTCAAGCAACCGACCAGCCCTCCAGGAAGTTTGC 114419
                           v         i      i    v i i  v          i      i  
  scaffold325|s       1719 TCTAAGCCTGCAAAGGCCCAAGGAGCTGAACAGCCCTCCAAGAAGTTCGC 1768

  scaffold70|si     114420 ACCTGGTGCGTGCATTCCCA-------------------------GTATA 114444
                           i iv  i  ii v       -------------------------     
  scaffold325|s       1769 GCTAGGCGCACGAATTCCCAAGAAGCCCAAGCAAGCACGCACGGAGTATA 1818

  scaffold70|si     114445 CCTGCATGGACAAGAACTGCGAACTGTGCAAAACGCATGGGGGGGGGGCA 114494
                            vi  i i              i  i       v         v ---  
  scaffold325|s       1819 CGCGCGTAGACAAGAACTGCGAGCTATGCAAAAAGCATGGGGGCG---CA 1865

  scaffold70|si     114495 CACACCACACACACCACCGCGGAGTGTTGCCATTACAACAAGGATGGAAC 114544
                                   i  i v             i   iv        i  i     
  scaffold325|s       1866 CACACCACGCATAACACCGCGGAGTGTCGCCGGTACAACAAAGACGGAAC 1915

  scaffold70|si     114545 TCCTACACCGGGTACTTTCGGGCAAGCCGTGCCAAAGTCTCACAATGATA 114594
                                 i vi                 i ii v      i i i v    
  scaffold325|s       1916 TCCTACGCGAGGTACTTTCGGGCAAGCTGCACGAAAGTCCCGCGAGGATA 1965

  scaffold70|si     114595 GCCGCCCAAGGAAGTCCTATGTC-AAGTCTTGGCTGGCATGGAGAAACTT 114643
                            i     v i         i i - i         v              
  scaffold325|s       1966 GTCGCCCCAAGAAGTCCTACGCCCAGGTCTTGGCTCGCATGGAGAAACTT 2015

  scaffold70|si     114644 GAAAAGTCTCTCAAGAAAGCCAACAAAAAAGGCAAGAAACGTAACAGTCG 114693
                             i                                       vi v    
  scaffold325|s       2016 GAGAAGTCTCTCAAGAAAGCCAACAAAAAAGGCAAGAAACGTCGCCGTCG 2065

  scaffold70|si     114694 CGAAGAAAGCGACAGCGATTCTGACTCCTCCTGAAGCGTTGGGTTGGGC- 114742
                                    i           i     v                i   i-
  scaffold325|s       2066 CGAAGAAAGTGACAGCGATTCCGACTCATCCTGAAGCGTTGGGTCGGGTA 2115

  scaffold70|si     114743 -------------TAAA------TGTAAGAAAATTAAAACTAACCACGAG 114773
                           ------------- i  ------                           
  scaffold325|s       2116 GTACCGGGGAAAATGAAATTAGTTGTAAGAAAATTAAAACTAACCACGAG 2165

  scaffold70|si     114774 TTAGCTAATTACACTACCCCTGGTCTGACAAAAACTGCCAGTAACCAAAA 114823
                                i                   i  i       i       v v   
  scaffold325|s       2166 TTAGCCAATTACACTACCCCTGGTCCGATAAAAACTACCAGTAAACCAAA 2215

  scaffold70|si     114824 ATTGGAATTCAATAAAAAAATT--AATTACTGATTATTCAAGTCACATAG 114871
                              i     v   i v      --    v v        i    v v   
  scaffold325|s       2216 ATTAGAATTAAATGACAAAATTTTAATTCCGGATTATTCGAGTCCCTTAG 2265

  scaffold70|si     114872 TGGATGCAACTTTGAAAAATCTTGAAGATGTCTCGAACTTATCCACCAAC 114921
                                 i               ii    iii         i     i   
  scaffold325|s       2266 TGGATGTAACTTTGAAAAATCTCAAAGACACCTCGAACTTGTCCACTAAC 2315

  scaffold70|si     114922 TTTGAAGTAGACCCCTACTCAGAGAGGGACACCCTACAGAAATCAAAGAC 114971
                                v     i   v      v               vi        v 
  scaffold325|s       2316 TTTGATGTAGATCCCAACTCAGTGAGGGACACCCTACATGAATCAAAGTC 2365

  scaffold70|si     114972 AATTGAGCCATCTATCCCACAAAAATCAATGGACTCAGTAGCAGCAGTAT 115021
                                         v                         i        i
  scaffold325|s       2366 AATTGAGCCATCTAACCCACAAAAATCAATGGACTCAGTAACAGCAGTAC 2415

  scaffold70|si     115022 TAGCTGTGCAAAAATTAGCGACCGGAAGTCAGTCCTTGACAAAACTCAAA 115071
                                  i              i             i             
  scaffold325|s       2416 TAGCTGTACAAAAATTAGCGACTGGAAGTCAGTCCTCGACAAAACTCAAA 2465

  scaffold70|si     115072 CACTTGTCCATGAGTCGCAAAAACAACCTCTTGAAGGTACTGTTAGACAC 115121
                                     v                i      ii     i  i     
  scaffold325|s       2466 CACTTGTCCAGGAGTCGCAAAAACAACTTCTTGAGAGTACTATTGGACAC 2515

  scaffold70|si     115122 TGGTTCTGATGGTGACCTCATGTTCCATGAAAAAGGAACCACCAAGTGTT 115171
                                 i                                       i   
  scaffold325|s       2516 TGGTTCCGATGGTGACCTCATGTTCCATGAAAAAGGAACCACCAAGCGTT 2565

  scaffold70|si     115172 TTCCCTACTTGACT-TGCAGGTGCCAAAGTCTTGGCACACGTTGAATGGG 115220
                                         -v       i                  i       
  scaffold325|s       2566 TTCCCTACTTGACTAGGCAGGTGTCAAAGTCTTGGCACACGTCGAATGGG 2615

  scaffold70|si     115221 TGCGTCCAAACCAAAGGAAGAGGCAAAGTCACTCTAAAATTCCTAGAATA 115270
                              v                    i    i                 i  
  scaffold325|s       2616 TGCTTCCAAACCAAAGGAAGAGGCGAAGTTACTCTAAAATTCCTAGAGTA 2665

  scaffold70|si     115271 CTCCAACTGCAAGGAATACACAGAAAAACCTGATGTTGTTGAGTATGATG 115320
                                  v               vv              v          
  scaffold325|s       2666 CTCCAACAGCAAGGAATACACAGTTAAACCTGATGTTGTGGAGTATGATG 2715

  scaffold70|si     115321 GAAAAAAGATGACTAAGCCAGCGTTTGACCTCATCTTATGTGTAAGAACA 115370
                            v         i                          v      i    
  scaffold325|s       2716 GTAAAAAGATGGCTAAGCCAGCGTTTGACCTCATCTTAGGTGTAAAAACA 2765

  scaffold70|si     115371 CTAAGAGAGGTTGGAATTGTTCTGGATTTTAGAACAAAGGATATTACCAT 115420
                                    v             i      v                   
  scaffold325|s       2766 CTAAGAGAGCTTGGAATTGTTCTAGATTTTCGAACAAAGGATATTACCAT 2815

  scaffold70|si     115421 TGATGAGATCATCTTGTTGATGAGAGACATCAACAGTCTGTCAACTAGCT 115470
                                           ii                                
  scaffold325|s       2816 TGATGAGATCATCTTGCCGATGAGAGACATCAACAGTCTGTCAACTAGCT 2865

  scaffold70|si     115471 CTAAGATTGAAAAAGCTTGGTCTGTAAATCACAGCATGATTCATCAACCA 115520
                                                 v  v  i               v     
  scaffold325|s       2866 CTAAGATTGAAAAAGCTTGGTCAGTTAACCACAGCATGATTCATGAACCA 2915

  scaffold70|si     115521 CATAGTACTGAGGAAGCCACTCAGCGTGCCGTTCACATCCTAGATGCAAA 115570
                            i                           v         i          
  scaffold325|s       2916 CGTAGTACTGAGGAAGCCACTCAGCGTGCAGTTCACATCTTAGATGCAAA 2965

  scaffold70|si     115571 ATATGAAAAAGCAGACCTCCAATCAGTTGATGACACCAACTGTTCCCGCC 115620
                                                        v     v   i   i i i  
  scaffold325|s       2966 ATATGAAAAAGCAGACCTCCAATCAGTTGTTGACAACAATTGTCCTCACC 3015

  scaffold70|si     115621 TCAGTTTACAAGATCAAAATAAGTTGTAAGAGCTCCTCCATAAATACGAG 115670
                            i   i                     vi          i      i   
  scaffold325|s       3016 TTAGTCTACAAGATCAAAATAAGTTGTTGGAGCTCCTCCGTAAATATGAG 3065

  scaffold70|si     115671 GACCTCTTTGATGGTAGACTAGGTGATTGGAATACTGAGCCTGTCTCCTT 115720
                                           v                                 
  scaffold325|s       3066 GACCTCTTTGATGGTACACTAGGTGATTGGAATACTGAGCCTGTCTCCTT 3115

  scaffold70|si     115721 TGAACTGAAGGAAGGTGCCAAACCATACCATGGCAGAGCTTACCCAGTGC 115770
                           i                 v     i              i          
  scaffold325|s       3116 CGAACTGAAGGAAGGTGCAAAACCGTACCATGGCAGAGCCTACCCAGTGC 3165

  scaffold70|si     115771 CGCATTCGCTTAAACAGACTCTCATGAAAGACCTCAGAAGACTATGTGAC 115820
                            i     iv v   v                v    i             
  scaffold325|s       3166 CACATTCAGTAAAAGAGACTCTCATGAAAGAGCTCAAAAGACTATGTGAC 3215

  scaffold70|si     115821 TTAGGGGTACTACAGTGGCAGCCCGGATCTGAATGGGCTTCACCATCATT 115870
                           i                        v                        
  scaffold325|s       3216 CTAGGGGTACTACAGTGGCAGCCCGCATCTGAATGGGCTTCACCATCATT 3265

  scaffold70|si     115871 TATAGTACCAAAAAA-GATCAGACTGTACGTTTCCTAAGTGATTTTAGAG 115919
                           i              -                                  
  scaffold325|s       3266 CATAGTACCAAAAAAAGATCAGACTGTACGTTTCCTAAGTGATTTTAGAG 3315

  scaffold70|si     115920 AAGTAAACAAGAGGATAGTTAGAAAACCATTCCCGTAATCCAAAATTAGT 115969
                                     i                         v i i         
  scaffold325|s       3316 AAGTAAACAAAAGGATAGTTAGAAAACCATTCCCGTTACCTAAAATTAGT 3365

  scaffold70|si     115970 GCAGTCATGCAAGAGTTAGAAGGTTTCACTTTTGCGACAGCCCTTGATTA 116019
                           i                                  v             v
  scaffold325|s       3366 ACAGTCATGCAAGAGTTAGAAGGTTTCACTTTTGCCACAGCCCTTGATTT 3415

  scaffold70|si     116020 AAGCATGGGCTACTACACCATTAGGTTGGATCCAGATGCATCCAAAATCT 116069
                             i                                          i    
  scaffold325|s       3416 AAACATGGGCTACTACACCATTAGGTTGGATCCAGATGCATCCAAGATCT 3465

  scaffold70|si     116070 GCACCGTTATATTTCAATGGGGTAAATACTATTACCTCAGGTTACCAATG 116119
                                i         v         i    v                   
  scaffold325|s       3466 GCACCATTATATTTCCATGGGGTAAGTACTCTTACCTCAGGTTACCAATG 3515

  scaffold70|si     116120 GGTATTGCTGGTTCTCCGGACATTTTTCAATCAAAAATG----------- 116158
                             v                    v        i      -----------
  scaffold325|s       3516 GGAATTGCTGGTTCTCCGGACATATTTCAATCGAAAATGACGGAACTAAT 3565

  scaffold70|si     116159 ---------------CGTAAGAGCTTACATTGATGATCTACTACACATCA 116193
                           ---------------                            iii    
  scaffold325|s       3566 GGCCACCCTTGAGTTCGTAAGAGCTTACATTGATGATCTACTATGTATCA 3615

  scaffold70|si     116194 CCAAGGGAACCCTGGAAGACCACCTGGCTGACTTAGAATTGGTCCTCTCC 116243
                                                        i v  i               
  scaffold325|s       3616 CCAAGGGAACCCTGGAAGACCACCTGGCTAAATTGGAATTGGTCCTCTCC 3665

  scaffold70|si     116244 AGACTTCAAGATGCAAACTTAAAAGTAAATGCATGCAAATCAAACTTCTG 116293
                                v        i   i             vi                
  scaffold325|s       3666 AGACTGCAAGATGCGAACCTAAAAGTAAATGCTCGCAAATCAAACTTCTG 3715

  scaffold70|si     116294 TGCCATGGAAACAGAATATCTTGGGCACATCCTCTCACAAGATGGAATCA 116343
                                 v                  i            i   v     i 
  scaffold325|s       3716 TGCCATTGAAACAGAATATCTTGGGTACATCCTCTCACGAGAGGGAATTA 3765

  scaffold70|si     116344 AACCACAACACAAGAAGGTACAGTCAATACTTGCACTTTCACCGCCCAAA 116393
                                    v               i           vv           
  scaffold325|s       3766 AACCACAACCCAAGAAGGTACAGTCGATACTTGCACTGACACCGCCCAAA 3815

  scaffold70|si     116394 AATGTCAAAGACCTCCGTAGATTCCTTGACATGGTCCAATATAACCATGA 116443
                                                  i    i            iv i iv  
  scaffold325|s       3816 AATGTCAAAGACCTCCGTAGATTTCTTGGCATGGTCCAATACTATCGAGA 3865

  scaffold70|si     116444 TCTTTGGGCACAATGCAGCAAAATGCTTGCCCCACTCACAAGCCTGGTAG 116493
                                      iii     i                         v    
  scaffold325|s       3866 TCTTTGGGCACGGCGCAGCGAAATGCTTGCCCCACTCACAAGCCTCGTAG 3915

  scaffold70|si     116494 GTGAGTGTAGTCATACCAAACAATCCAAACTTCTCAAGGTTAAGAAAAAA 116543
                            i      i                                  i  i   
  scaffold325|s       3916 GCGAGTGTGGTCATACCAAACAATCCAAACTTCTCAAGGTTAAAAAGAAA 3965

  scaffold70|si     116544 CCTTGGAAATGGACTGAGGAACATCAAAAAGCATTCAATGACGTAAATGC 116593
                             i                                 i          v  
  scaffold325|s       3966 CCCTGGAAATGGACTGAGGAACATCAAAAAGCATTCGATGACGTAAAGGC 4015

  scaffold70|si     116594 CACTGTCACCAAAGATGTGTCCTTGGCATACTCTGATTACTCAAAAGAGT 116643
                               i  i                   v   i               i  
  scaffold325|s       4016 CACTATCGCCAAAGATGTGTCCTTGGCCTACCCTGATTACTCAAAAGGGT 4065

  scaffold70|si     116644 TTGAGATCTATACTGATAGATGCAAGAGACAACTTGGAGCCATCATTACT 116693
                                            i   v                   i        
  scaffold325|s       4066 TTGAGATCTATACTGATGGATCCAAGAGACAACTTGGAGCCGTCATTACT 4115

  scaffold70|si     116694 TAGAACAACCGGCCAATTGCATTTTTCAGCAGAAAA----CTGTCTGTCA 116739
                           i                                   ----          
  scaffold325|s       4116 CAGAACAACCGGCCAATTGCATTTTTCAGCAGAAAACTCTCTGTCTGTCA 4165

  scaffold70|si     116740 TCAAAAATACAGCG---------TTGAACTTCTAGCCATGGTTGAAACAT 116780
                           v             ---------                v         i
  scaffold325|s       4166 GCAAAAATACAGCGTAACCGAAATTGAACTTCTAGCCATTGTTGAAACAC 4215

  scaffold70|si     116781 TCGAAGAATTCAAAGGAATGCTGTGGGGCCAATCAATTGTAGTCTACACA 116830
                             i                            ii v               
  scaffold325|s       4216 TCAAAGAATTCAAAGGAATGCTGTGGGGCCAGCCTATTGTAGTCTACACA 4265

  scaffold70|si     116831 GACCACAAAAATCTCATGCAAGACGTGCTATGCTTAACCTGTGACAGGGT 116880
                                   i  i           i ii  vv i                 
  scaffold325|s       4266 GACCACAAGAACCTCATGCAAGATGCACTCGGTTTAACCTGTGACAGGGT 4315

  scaffold70|si     116881 TTATCGTTGGCGTTTATTGCTAGAAGAATATGGTCCTGAAATTGTTTATA 116930
                              i              i     i                 i  v  i 
  scaffold325|s       4316 TTACCGTTGGCGTTTATTACTAGAGGAATATGGTCCTGAAATCGTGTACA 4365

  scaffold70|si     116931 TCAAGGGAATCCACAACACAGTTGTGGATGCGCTTTCACGCCTTGACTTC 116980
                               i                   i       v                i
  scaffold325|s       4366 TCAAAGGAATCCACAACACAGTTGCGGATGCGATTTCACGCCTTGACTTT 4415

  scaffold70|si     116981 GGTGCAGTTGAGGATGTCAAGGAAAACTGGATGACCTTCACCAAATGCTG 117030
                              v  iivi    i                                   
  scaffold325|s       4416 GGTCCAACAAAGGACGTCAAGGAAAACTGGATGACCTTCACCAAATGCTG 4465

  scaffold70|si     117031 GTGCCATTACACCATGCAGGCAGAAGAGAAATCACCCCCAAGCA-AACAC 117079
                              ii       i     iv        i vi  i    -    -     
  scaffold325|s       4466 GTGTTATTACACTATGCAATCAGAAGAGGACCCATCCCC-AGCACAACAC 4514

  scaffold70|si     117080 ACAGACATCATGACCTTTGTGTTTGCAAACTGCAGCAAAAGGAATTCTAT 117129
                           v     v      v            v   i     i  ii    v v  
  scaffold325|s       4515 TCAGACCTCATGAACTTTGTGTTTGCTAACCGCAGCGAAGAGAATGCGAT 4564

  scaffold70|si     117130 CTATCCCCTGACAGTTCAGGAGATCGCCACAGCTCAACACACGGATAACA 117179
                                            i      i   i          v  i     v 
  scaffold325|s       4565 CTATCCCCTGACAGTTCGGGAGATTGCCGCAGCTCAACAAACAGATAAAA 4614

  scaffold70|si     117180 TGCTGGACAAACTCGTCCTGCTCGAGGAGTACAAACCTCAGCTGGTAGAA 117229
                                         iv      v    vi                     
  scaffold325|s       4615 TGCTGGACAAACTCAGCCTGCTGGAGGCATACAAACCTCAGCTGGTAGAA 4664

  scaffold70|si     117230 AATGTTCAAGTACTGTGCAAGGATGGCAAGCTTGTCATCCCACAGGAACT 117279
                                               i        i                    
  scaffold325|s       4665 AATGTTCAAGTACTGTGCAAAGATGGCAAACTTGTCATCCCACAGGAACT 4714

  scaffold70|si     117280 ACAACAGCGGGCAGTGCAGTGGTACCACCACTACCTGCAACATCCAGGGA 117329
                           v  i     i     i           i           i          
  scaffold325|s       4715 CCAGCAGCGAGCAGTACAGTGGTACCATCACTACCTGCAGCATCCAGGGA 4764

  scaffold70|si     117330 CAACTTGTCTTGAAGAGACTCGCCACGCTGCAACGTTTTGGAAAGGTTTG 117379
                               ii    i     i    vi--      i i  v             
  scaffold325|s       4765 CAACCCGTCTCGAAGAAACTCTT--CGCTGCGATGTATTGGAAAGGTTTG 4812

  scaffold70|si     117380 CAACGTTCCGTTCGCACCTTCGTCAAAAACTGCCATAAATGCCAAGTCAA 117429
                           vi  ii  i  i        i        i  i                 
  scaffold325|s       4813 AGACACTCTGTCCGCACCTTTGTCAAAAATTGTCATAAATGCCAAGTCAA 4862

  scaffold70|si     117430 CAAACAGCGCCAATGCAAGTACAGTAAATTACCTAGGAAAATAGTTGTGT 117479
                                ii      iii      i       i    vi   v i     i 
  scaffold325|s       4863 CAAACGACGCCAACATAAGTACGGTAAATTGCCTACAAAATTGGTTGTAT 4912

  scaffold70|si     117480 TGAACCCTTGGGAAGCACTTTGTGTGGACCTAATAGGACCATACACTCTC 117529
                           ii     i     i i   v              v               
  scaffold325|s       4913 CAAACCCCTGGGAGGTACTATGTGTGGACCTAATCGGACCATACACTCTC 4962

  scaffold70|si     117530 AAGGGCAAAGATGGCACTGAAATTGACTTTATGTGTGTCACAATGATAGA 117579
                                      i                                      
  scaffold325|s       4963 AAGGGCAAAGACGGCACTGAAATTGACTTTATGTGTGTCACAATGATAGA 5012

  scaffold70|si     117580 TCCAGCTACCAGTTGGTTCGAGATTGTGGAACTACCAGTAACTGAATTCA 117629
                                                i              i             
  scaffold325|s       5013 TCCAGCTACCAGTTGGTTCGAAATTGTGGAACTACCGGTAACTGAATTCA 5062

  scaffold70|si     117630 ATTCTGTTACTCCCACCGGGAAAAAGGGCCACACGGGTACTAACACACAT 117679
                                          -v   v         v  v                
  scaffold325|s       5063 ATTCTGTTACTCCCA-AGGGTAAAAGGGCCTCAAGGGTACTAACACACAT 5111

  scaffold70|si     117680 AATAAACCTAACAAAGCTTACTTTGATAAATCAGCAGCACAAAATGGCTC 117729
                                      vi    v               v        iv      
  scaffold325|s       5112 AATAAACCTAAAGAAGCATACTTTGATAAATCATCAGCACAAGTTGGCTC 5161

  scaffold70|si     117730 TTTAGTAAACAAGATCTGGTTTAGCCATTACCCATGTTGTCAGGTAATCA 117779
                                                     i       i       i       
  scaffold325|s       5162 TTTAGTAAACAAGATCTGGTTTAGCCGTTACCCACGTTGTCAAGTAATCA 5211

  scaffold70|si     117780 TCTACGGCAATGGAAGTGAGTTCAAGCTCAATTTCAAAACCCTATGTGAT 117829
                            i    i         i                 -i              
  scaffold325|s       5212 TTTACGACAATGGAAGCGAGTTCAAGCTCAATTT-GAAACCCTATGTGAT 5260

  scaffold70|si     117830 TCATACGGTATCAAGCGTAATCCAACCAGCATCAAGAACCCCCAAGGGAA 117879
                                               v                 -       v   
  scaffold325|s       5261 TCATACGGTATCAAGCGTAAGCCAACCAGCATCAAGAA-CCCCAAGCGAA 5309

  scaffold70|si     117880 TACAATACTAGAACGGATGCATCAAGTAATCATGACCATGCTCCGCACCA 117929
                           ii                                  v            i
  scaffold325|s       5310 CGCAATACTAGAACGGATGCATCAAGTAATCATGACAATGCTCCGCACCG 5359

  scaffold70|si     117930 CTGCATTAGACATGGCAAATGCAGTGGTTCCAAGTGACAAAGCAGACTTC 117979
                              v            v   i      i   v       v          
  scaffold325|s       5360 CTGAATTAGACATGGCCAATACAGTGGCTCCTAGTGACATAGCAGACTTC 5409

  scaffold70|si     117980 CTCACAAAGGCTGTGTGGGCTGTTAGCTCCACATACCACACAATACTCAA 118029
                                 i v    ii     i   v                ii       
  scaffold325|s       5410 CTCACAGATGCTGCATGGGCCGTTCGCTCCACATACCACACGGTACTCAA 5459

  scaffold70|si     118030 AGCCTCTCCAGGCGCAGCAATATTTGGCAGGGACAAGCTGTTTGACATTC 118079
                                       i                      v              
  scaffold325|s       5460 AGCCTCTCCAGGTGCAGCAATATTTGGCAGGGACATGCTGTTTGACATTC 5509

  scaffold70|si     118080 CCTTCCTAGCTGACTGGAACAAAATAGGAGATAATAGGAAATGCCAAACC 118129
                                                          iv     v  i        
  scaffold325|s       5510 CCTTCCTAGCTGACTGGAACAAAATAGGAGACCATAGGCAACGCCAAACC 5559

  scaffold70|si     118130 GATCGCAACACCGAACATGAAAACAAGTCTCGCGTTGATTGGGATTATAG 118179
                                           i                 ii             i
  scaffold325|s       5560 GATCGCAACACCGAACGTGAAAACAAGTCTCGCGCCGATTGGGATTATAA 5609

  scaffold70|si     118180 AATTGGTGATAGAGTACTTCTTTGCAATGAAGGTATCCTCTGCAAACCAG 118229
                                                 i    v            i     i   
  scaffold325|s       5610 AATTGGTGATAGAGTACTTCTTCGCAAAGAAGGTATCCTCCGCAAATCAG 5659

  scaffold70|si     118230 AAAGTAAATACCATTGTGATCCTTGGACTATATCAACAGTCCATATGAAA 118279
                               i         viv                 i          i   v
  scaffold325|s       5660 AAAGCAAATACCATAAAGATCCTTGGACTATATCGACAGTCCATACGAAT 5709

  scaffold70|si     118280 GGTACAATCAGTGTTCACCGCGGAACAAAATCAGAACGATTGAAGATTAG 118329
                                v     v                        v    i  v     
  scaffold325|s       5710 GGTACTATCAGGGTTCACCGCGGAACAAAATCAGAAAGATTAAACATTAG 5759

  scaffold70|si     118330 GAGAGTAACATTATACTACAATACTGCAGACACATAAAA 118368
                                     ii     vii i   i       v     
  scaffold325|s       5760 GAGAGTAACACCATACTTTGACACTACAGACACTTAAAA 5798

Matrix = 20p43g.matrix
Kimura (with divCpGMod) = 9.21
Transitions / transversions = 1.92 (325/169)
Gap_init rate = 0.01 (28 / 4744), avg. gap size = 3.79 (106 / 28)


238 32.75 9.39 3.85 scaffold70|size833590 119148 119690 (712271) C rnd-5_family-3711#Unknown (1517) 4846 4275 m_b831s001i2 178543

  scaffold70|si     119148 AGTTATGAAACTGCTGGCCCACATCAATGTCACCCTGCCAGG-TCTTGAT 119196
                                 vi  i  i   v       ivv   -  v  vv ii-    v  
C rnd-5_family-       4846 AGTTATTGAATTGTTGGGCCACATCGTGGTC-CCATGAGAAACTCTTTAT 4798

  scaffold70|si     119197 ATA-CTCCTCCAGTTG-TCCTGAGTA--GTCCTGTTCAGGTGACCC--AC 119240
                            v -  v ----    -  i  i   --i     vvvv  v     --i 
C rnd-5_family-       4797 AAAACTGC----GTTGATCTTGGGTATAATCCTGAGGCGGAGACCCCAGC 4752

  scaffold70|si     119241 CTCGCAGGTAATCCCCCACAGGAAGGGATAACAATTTCACAAC-ACCTTC 119289
                              --     v          v  vi vi   v i  v  vi - ?v i 
C rnd-5_family-       4751 CTC--AGGTACTCCCCCACAGTAACAGTCAACCACTTGACCGCCANGTCC 4704

  scaffold70|si     119290 TTCTAAGTCCCCAAAGTCAGCAAGTATGAAAGTTGG-CACCCACAATGCA 119338
                           vi iv vi iv ivv  ii i -  ii    v i  -    - v iv i?
C rnd-5_family-       4703 GCCCCATCCTGCGTTGTTGGTA-GTGCGAAACTCGGGCACC-AGAGAGTN 4656

  scaffold70|si     119339 GCATTGTGGCCATTTGC-CTTTGAATCCCACACTACCCTGATG------- 119380
                             i   v ?     -  -   i vi     v  vv i      -------
C rnd-5_family-       4655 GCGTTGAGNCCATT-GCGCTTCGCGTCCCAAACGCCTCTGATGTCNAGTA 4607

  scaffold70|si     119381 -----CCATCA---------GCCTTTGCCACTGCAAACCCGGGTATTGCG 119416
                           -----  i  i---------i    iv      vi    vv  vi  iiv
C rnd-5_family-       4606 CTTTGCCGTCGTCCGATACTACCTTCTCCACTGGGAACCGCGGAGTTATC 4557

  scaffold70|si     119417 AGGCAAACCAATCCATCTTCCAAGTACCAGTTGTATCTCAACCGAAAGTC 119466
                              ivviv i v  v ii  i ?      vi  v vivi i i i  vv 
C rnd-5_family-       4556 AGGTCTGGCGAGCCCTTCTCTANGTACCACCTGAAGTATAGCTGGAACAC 4507

  scaffold70|si     119467 CTTTTCTCCTGCTTGTAGTTCCTCTTCCCGTGAATGTCTATCTGAG---- 119512
                              vii? vvivi  i ii  vv    i -  i i v v-- i i ----
C rnd-5_family-       4506 CTTGCTNCGAAGCTGCAACTCGGCTTCTC-TGGACGACG--CCGGGATGT 4460

  scaffold70|si     119513 TTTGGTAG--CATTCCTGTTGGCATTCTATGTCCTAGGAGTCCCTACAGC 119560
                            i   v  --      v      ii i i-  --- i  vv  -- v i 
C rnd-5_family-       4459 TCTGGAAGTGCATTCCAGTTGGCGCTTTG-GT---AAGATGCC--AAAAC 4416

  scaffold70|si     119561 TTCACCCCATCTTGGAAATCAGCTTG--------AAATTCCTCTAGAAGT 119602
                            iv  v     vi viv   --    -------- i i      i i i 
C rnd-5_family-       4415 TCAACACCATCACGTGCATC--CTTGCGCCAACCAGACTCCTCTGGGAAT 4368

  scaffold70|si     119603 TTCCAAAAGAAGATATGACTTCCTCGGACCCACTTGAAGTA-TCGG-CAC 119650
                           i          v vii       ?   vv   v ivv i  -    -?v 
C rnd-5_family-       4367 CTCCAAAAGAATAGGCGACTTCCNCGGTGCCAGTCCCAATAGTCGGANCC 4318

  scaffold70|si     119651 GGCC-CGC--CGGATGCAATCTT-TAACCCCTTGCCAGTCCTTT 119690
                               -   --  i  i     ? -  v     i - i   i i 
C rnd-5_family-       4317 GGCCGCGCGACGAATACAATCNTCTATCCCCTCG-CGGTCTTCT 4275

Matrix = 20p43g.matrix
Kimura (with divCpGMod) = 38.98
Transitions / transversions = 1.11 (90/81)
Gap_init rate = 0.08 (41 / 542), avg. gap size = 1.78 (73 / 41)


591 23.38 1.73 6.02 scaffold70|size833590 122895 123067 (708894) genome_12_19122#DNA 82 247 (32) m_b831s001i3 178544

  scaffold70|si     122895 GATGAAAACGATGACCTTAATAAATCTGAATCATATCTGAACTGTTACAT 122944
                             i      i    ----------   v v         viv  v i   
  genome_12_191         82 GACGAAAACAATGA----------TCTCATTCATATCTGTGGTGGTGCAT 121

  scaffold70|si     122945 ATCTTTCAAACACCAGAA-GTTCAGCTTTTCAAAAATAGTATTCACACCT 122993
                              v  v      v    -              vii v            
  genome_12_191        122 ATCGTTAAAACACAAGAAAGTTCAGCTTTTCAACGGTTGTATTCACACCT 171

  scaffold70|si     122994 CCAACACCCAATGACCAGAGAAGATAGTTTAGTTCACAATAGCTGGATAC 123043
                            iiv iv     vi     i   v  v vi i    v    v        
  genome_12_191        172 CTGTCGGCCAATCGCCAGAAAAGTTACTACAATTCAAAATATCTGGATAC 221

  scaffold70|si     123044 AAA--GTGTCTAATCTTCCTGCAAAA 123067
                             i--i    i iii   i       
  genome_12_191        222 AAGTTATGTCCAGCTTTCTTGCAAAA 247

Matrix = 20p43g.matrix
Kimura (with divCpGMod) = 24.91
Transitions / transversions = 1.11 (20/18)
Gap_init rate = 0.07 (12 / 172), avg. gap size = 1.08 (13 / 12)


4572 8.93 0.63 0.16 scaffold70|size833590 133667 134305 (697656) rnd-1_family-783#Unknown 1 642 (227) m_b831s001i4 178545

  scaffold70|si     133667 CGGTCCGTGACATGTACCAAAAGGGTATTCTACCCTGTCTTTGAGCCTTT 133716
                                       i                              i      
  rnd-1_family-          1 CGGTCCGTGACACGTACCAAAAGGGTATTCTACCCTGTCTTTGGGCCTTT 50

  scaffold70|si     133717 GTCTGAACATGAAGATGCCTTCCTAGAT-CAAAACGTAGTTAGGCATTGC 133765
                            i i v        v v           -      v             i
  rnd-1_family-         51 GCCCGTACATGAAGTTTCCTTCCTAGATTCAAAACCTAGTTAGGCATTGT 100

  scaffold70|si     133766 TTTAGATCTTTTTGAGCTCTATTCAAAAATGTCACAATGACCCTATGTTT 133815
                            v                        v?    v v               
  rnd-1_family-        101 TGTAGATCTTTTTGAGCTCTATTCAACNATGTAAAAATGACCCTATGTTT 150

  scaffold70|si     133816 GTTAAGTAATTCACCTCGTAAAATTATGGGATATCAATCACAAGTAGGCC 133865
                                   i       v      i   i               i   i  
  rnd-1_family-        151 GTTAAGTAGTTCACCTAGTAAAACTATAGGATATCAATCACAAATAGACC 200

  scaffold70|si     133866 ATTCAAAAAGAGGTGAAACTACCCTCGCCTAAACACGTTCAGTTAACATA 133915
                            v?ii                               i   v        v
  rnd-1_family-        201 AANTGAAAAGAGGTGAAACTACCCTCGCCTAAACACATTCCGTTAACATC 250

  scaffold70|si     133916 TCAGCAAAGTGCGTACGCCAATGACAAGCACACACCCAC---TTGGAGGG 133962
                             v         ?i               i    v    ---        
  rnd-1_family-        251 TCTGCAAAGTGCNCACGCCAATGACAAGCGCACAGCCACAAGTTGGAGGG 300

  scaffold70|si     133963 GTTACAAGCACAGTAGGTGCGAATTTTGGAGGTGCAACAAGGAACAGAGC 134012
                                 ?        ?                    ? i         i 
  rnd-1_family-        301 GTTACANGCACAGTANGTGCGAATTTTGGAGGTGCANCGAGGAACAGAAC 350

  scaffold70|si     134013 ATGTGTATTGTTGGTATGCCTTTTTGCTGGTAAGGTTCCATTTCACGCCC 134062
                                  i                      i   ?     i   ii?  v
  rnd-1_family-        351 ATGTGTACTGTTGGTATGCCTTTTTGCTGGCAAGNTTCCACTTCGTNCCG 400

  scaffold70|si     134063 TCCCTAAATTTTGCGTGCCGAGGTGCCGTCAACATAACATGATCAGACAC 134112
                           ?   v ?    ?  i   i                ?i       ?  ?  
  rnd-1_family-        401 NCCCAANATTTNGCATGCTGAGGTGCCGTCAACATNGCATGATCNGANAC 450

  scaffold70|si     134113 CTCATCTCGGTGCCTCTTGCTCCTTCTCATGAGCTCCTCCTTAACTACAA 134162
                           ?v    i ? i             i    ?ii             i    
  rnd-1_family-        451 NACATCCCNGCGCCTCTTGCTCCTCCTCANAGGCTCCTCCTTAACCACAA 500

  scaffold70|si     134163 TGTCAGGATTGTTAATAAGATCCCATGCCAAATTCCTCCTAAACTCCAAG 134212
                            v              v ??        ?  v                 v
  rnd-1_family-        501 TCTCAGGATTGTTAATCANNTCCCATGCNAACTTCCTCCTAAACTCCAAC 550

  scaffold70|si     134213 AGAGTCATTTTTTCATTTCCATCCCAAACAAAATACCTCATACAGAGGTA 134262
                                  -      i  ?        v  i  i?    ? ?         
  rnd-1_family-        551 AGAGTCA-TTTTTCGTTNCCATCCCACACGAAGNACCTNANACAGAGGTA 599

  scaffold70|si     134263 CATGTTTACCTCCGTGACTGCCAAAAGAAACTGCAAAACTCTC 134305
                                          ?                    i      
  rnd-1_family-        600 CATGTTTACCTCCGTNACTGCCAAAAGAAACTGCAAGACTCTC 642

Matrix = 20p43g.matrix
Kimura (with divCpGMod) = 8.63
Transitions / transversions = 1.59 (35/22)
Gap_init rate = 0.00 (3 / 638), avg. gap size = 1.67 (5 / 3)


1344 12.95 0.89 0.44 scaffold70|size833590 134713 134937 (697024) rnd-1_family-783#Unknown 644 869 (0) m_b831s001i5 178545

  scaffold70|si     134713 TCAGGGCAGACAAGACGCAGAATCCCAAATC--AAGCACAACATAACGAG 134760
                              ii    v  i   i     v  vi    --            v    
  rnd-1_family-        644 TCAAAGCAGTCAGGACACAGAAGCCAGAATCCAAAGCACAACATACCGAG 693

  scaffold70|si     134761 CACTGTTGTGTATCGACTTCATCAAACGAAGCAACAATCCACCAGTCTTA 134810
                                     v  i      i    i  i    i   ?  ?        ?
  rnd-1_family-        694 CACTGTTGTGGATTGACTTCGTCAAGCGGAGCAGCAANCCNCCAGTCTTN 743

  scaffold70|si     134811 CCTTCAGACTGAAACTCAGGATCTCCGAGCTCACACGGGCGGTCCTTCCC 134860
                             v  v       v  - i v     i     ? i            ?  
  rnd-1_family-        744 CCGTCCGACTGAACCT-AAGCTCTCCAAGCTCNCGCGGGCGGTCCTTNCC 792

  scaffold70|si     134861 TTCAACCAACTCGAAGTCGAAGAGGATTCCTGTCTCACCACAGCAGATGG 134910
                           i  ?    ?   ?     i  v  ?  ?  ? ?               ? 
  rnd-1_family-        793 CTCNACCANCTCNAAGTCAAACAGNATNCCNGNCTCACCACAGCAGATNG 842

  scaffold70|si     134911 TGTGGTATTCATTACCGAAAGGATGTG 134937
                                  i  i  v  i          
  rnd-1_family-        843 TGTGGTACTCGTTCCCAAAAGGATGTG 869

Matrix = 20p43g.matrix
Kimura (with divCpGMod) = 13.73
Transitions / transversions = 1.64 (18/11)
Gap_init rate = 0.01 (2 / 224), avg. gap size = 1.50 (3 / 2)


662 30.65 3.63 2.49 scaffold70|size833590 135261 135618 (696343) C rnd-1_family-506#DNA/PiggyBac (203) 422 61 m_b831s001i6 178546

  scaffold70|si     135261 AGAAACCAGAGGCCAAAAAACCTAGTCAACTCACCAAGGTTTGTGGGAGT 135310
                             ? i   v iv    ii  v viiv  v   ?  ? iii    ?  vvv
C rnd-1_family-        422 AGNAGCCACAACCCAAGGAAGCGGAACATCTCNCCNAAACTTGTNGGTTG 373

  scaffold70|si     135311 ATGACCTGCATCACA-AGAGATTTGGACGTGTTTTCAA-GACACACGTCA 135358
                            v    v  iv   i-     v i vvi     i  i -i     v   v
C rnd-1_family-        372 AAGACCGGCGGCACGGAGAGAGTCGCTTGTGTTCTCGACAACACAAGTCT 323

  scaffold70|si     135359 ACAAGCCAGGAGAGTGGGAAGAACATGCACCACATCTCATACATGGCCTT 135408
                           -ii     vvv  vv     v i vv vivv v v   i? vivi i   
C rnd-1_family-        322 -TGAGCCATTCGATGGGGAATAGCTGGAGGAAGAACTCGNAGGAAGTCTT 274

  scaffold70|si     135409 GTACGTTGGAGACCAGTTGTTGAAA-GTGGCAGGGAGTTTTTGGTTTGTC 135457
                            ? vviv  vvv             -v    -  i  i  i     v   
C rnd-1_family-        273 GNAGCCAGGTCTCCAGTTGTTGAAACCTGGC-GGAAGCTTCTGGTTGGTC 225

  scaffold70|si     135458 AGAAGCTTTCGTTGACAAGCTCCATTCCAATGAAAGTGCTGGCCTTGGAA 135507
                           ivv     v  i      i v        i?i    i         vi  
C rnd-1_family-        224 GTCAGCTTGCGCTGACAAACACCATTCCAGNAAAAGCGCTGGCCTTCAAA 175

  scaffold70|si     135508 GAGGCCAG---------TTGTTGGATCGACAGAGAGGTTTGTGGTAGGTA 135548
                                   ---------i v    --i ? v   ----     vii  i 
C rnd-1_family-        174 GAGGCCAGAAGACTCATCTCTTGG--TGNCTGAG----TTGTGTCGGGCA 131

  scaffold70|si     135549 CATTTTCTGGTGCAGGCTCGTTGTCATCATTGACTTCGAGACCTTGCGCA 135598
                            i  i  v  v  v   ? i     i  i i   v     v  i  v  -
C rnd-1_family-        130 CGTTCTCGGGGGCCGGCNCATTGTCGTCGTCGACATCGAGCCCCTGGGC- 82

  scaffold70|si     135599 CGAACTTGTGC-GATGTCTTC 135618
                            i iviv  v -         
C rnd-1_family-         81 CAAGACAGTTCTGATGTCTTC 61

Matrix = 20p43g.matrix
Kimura (with divCpGMod) = 35.56
Transitions / transversions = 0.88 (50/57)
Gap_init rate = 0.04 (14 / 357), avg. gap size = 1.57 (22 / 14)


818 29.01 1.36 4.18 scaffold70|size833590 135752 136046 (695915) rnd-1_family-564#Unknown 342 628 (0) m_b831s001i7 178547

  scaffold70|si     135752 GGGCCTTCCCGCATGACTTTCACGTAGCGTTTCGAAGCGTGAAACTTGAC 135801
                                i   ivv i   i  v     ?  i  i v     i  i  iv  
  rnd-1_family-        342 GGGCCCTCCTCAACGACCTTGACGTANCGCTTTGCAGCGTAAAGCTCCAC 391

  scaffold70|si     135802 ACCAGGGATTGATTCTAA-TCAAAAAAAGACAGCCAGAAAAGTGTTTCCA 135850
                           ii v    vi     vi - ii     iv     v  i  vv    v  i
  rnd-1_family-        392 GTCCGGGAACGATTCGGACTTGAAAAAGCACAGCAAGGAACTTGTTGCCG 441

  scaffold70|si     135851 GAACGTGTCACGTTGTCTGTTTGGACCGCAACCAAATCATCCAAATGCTG 135900
                           vvv  i     v i?i ii vi i  v       i    iv  i?i    
  rnd-1_family-        442 TTTCGCGTCACCTCNCCCATGCGAACGGCAACCAGATCACACAGNCGCTG 491

  scaffold70|si     135901 CCCAGCAATCCTGTTTGGAATCAACTCATCAATCTTG--GCAGATGGACG 135948
                           i  v  ? i i    v    vvvi  vi     --  --  ivvv     
  rnd-1_family-        492 TCCCGCNACCTTGTTGGGAAAGCGCTGGTCAAT--TGATGCGCTGGGACG 539

  scaffold70|si     135949 GAGGTAGCTCAGAAGGACTGAGCAAACTGCATCGGCACCAAGGATCTTCT 135998
                                       ?     v     vvii  i   i i  i  ii     i
  rnd-1_family-        540 GAGGTAGCTCAGNAGGACGGAGCACTTCGCGTCGACGCCGAGAGTCTTCC 589

  scaffold70|si     135999 TGCGTCGA-GGCATGGGGAGGTGTCGATGATGTGATGTGATGTTTTTTT 136046
                           v i-   i-     -----      ii  v        ----       
  rnd-1_family-        590 GGT-TCGGCGGCAT-----GGTGTCAGTGTTGTGATGT----TTTTTTT 628

Matrix = 20p43g.matrix
Kimura (with divCpGMod) = 30.67
Transitions / transversions = 1.41 (48/34)
Gap_init rate = 0.05 (15 / 294), avg. gap size = 1.07 (16 / 15)


2560 6.35 1.72 0.85 scaffold70|size833590 135991 136339 (695622) C rnd-1_family-1386#Unknown (0) 352 1 m_b831s001i8 178548

  scaffold70|si     135991 GATCTTCTTGCGTCGA-GGCATGG-GGAGGTG---TCGATGATGTGATGT 136035
                                           -       -       ---      i   --   
C rnd-1_family-        352 GATCTTCTTGCGTCGATGGCATGGAGGAGGTGCGGTCGATGGTGT--TGT 305

  scaffold70|si     136036 GATGTTTTTTTCACGATAGGAATACGTAGAAATGGTACGGAGAGGGTACC 136085
                                      -   i              ?       v ?         
C rnd-1_family-        304 GATGTTTTTTT-ACGGTAGGAATACGTAGANATGGTACCGNGAGGGTACC 256

  scaffold70|si     136086 AACGATATTGGCGATGAAAAAAAA-GTGAGCAATTTTCATGCCAACAGAC 136134
                                                  v-                     v   
C rnd-1_family-        255 AACGATATTGGCGATGAAAAAAATTGTGAGCAATTTTCATGCCAACCGAC 206

  scaffold70|si     136135 TGAAGGGTGGATTTGGGCAATGCAATTGCTCTGCACCCTTCGGTCATTCT 136184
                           i         vv v        i                           
C rnd-1_family-        205 CGAAGGGTGGTGTGGGGCAATGTAATTGCTCTGCACCCTTCGGTCATTCT 156

  scaffold70|si     136185 ACCGCCACAATTCTGGAAAGGCTTCTTGAAATAGTGCTCTACACGAATCA 136234
                                v                    i                   i?  
C rnd-1_family-        155 ACCGCGACAATTCTGGAAAGGCTTCTCGAAATAGTGCTCTACACGAGNCA 106

  scaffold70|si     136235 TTATTGGTTCTTGTAAGAGAACTTGGTTTACAAGTTCAAAACATGGCTTA 136284
                                v v i                  ?              v v v  
C rnd-1_family-        105 TTATTTGGTTTTGTAAGAGAACTTGGTTNACAAGTTCAAAACAAGCCATA 56

  scaffold70|si     136285 ACTAATAGGGTAGATTAACCCGAATTGGGTTAATTTACCTAGTTGTGTCA 136334
                              i                     i        i               
C rnd-1_family-         55 ACTGATAGGGTAGATTAACCCGAATCGGGTTAATCTACCTAGTTGTGTCA 6

  scaffold70|si     136335 CCAAC 136339
                                
C rnd-1_family-          5 CCAAC 1

Matrix = 20p43g.matrix
Kimura (with divCpGMod) = 5.87
Transitions / transversions = 0.83 (10/12)
Gap_init rate = 0.02 (7 / 348), avg. gap size = 1.29 (9 / 7)


445 25.84 4.42 8.33 scaffold70|size833590 136491 136739 (695222) C rnd-1_family-127#Unknown (7) 965 726 m_b831s001i9 178549

  scaffold70|si     136491 TGGGCTTTCTGTAAATAAT--C-CGATTTTCGTAAGATGTGTAAGCGAAT 136537
                              v   v  i        -- -  i  v  -----  v  i --   i 
C rnd-1_family-        965 TGGTCTTACTATAAATAATACCACGGTTGTC-----ATCTGCA--CGAGT 923

  scaffold70|si     136538 GATCTTACCACTTTGCATGCTTGTCATTGTCATCAAAGAAGGAGTCTCTG 136587
                           vv      i i   ---  v v i--        -   iv          
C rnd-1_family-        922 TTTCTTACTATTTT---TGGTAGC--TTGTCATC-AAGGTGGAGTCTCTG 879

  scaffold70|si     136588 ACTCATCAAGATG-CCCACAGACAAAGTGAGTGGGCCATCTTAATGTGAC 136636
                           v v     v i  -v    iiiiiv ii      vi vi v i       
C rnd-1_family-        878 TCACATCACGGTGAACCACGAGTGTAACGAGTGGTTCTCCGTGATGTGAC 829

  scaffold70|si     136637 AGTGATACTCCTCTATTGATGACAAGCAA---AAAA--GT-AGATTGCAA 136680
                            iv  v     i iv         v  v ---    --  -   vii i 
C rnd-1_family-        828 AAAGAGACTCCCCCTTTGATGACATGCTACCTAAAATTGTAAGAACACGA 779

  scaffold70|si     136681 GTGCATCTTACAATTGTGG-ATTGTGGATTTAAGTGTAAGACCACACTGG 136729
                                vv v    ii  ? -      v ------           i vi 
C rnd-1_family-        778 GTGCAGATGACAACCGTNGTATTGTGTA------TGTAAGACCACGCAAG 735

  scaffold70|si     136730 AAATATCTTT 136739
                             i-  i   
C rnd-1_family-        734 AAG-ATTTTT 726

Matrix = 20p43g.matrix
Kimura (with divCpGMod) = 28.99
Transitions / transversions = 1.11 (31/28)
Gap_init rate = 0.11 (27 / 248), avg. gap size = 1.15 (31 / 27)


3314 7.00 5.90 0.21 scaffold70|size833590 136957 137414 (694547) C genome_1_3367#DNA (0) 484 1 m_b831s001i10 178550

  scaffold70|si     136957 TCCCAACTACCAGAGGTGGTGCAATAATTGCACCACAAATTTCGTGCTGA 137006
                                                                           i 
C genome_1_3367        484 TCCCAACTACCAGAGGTGGTGCAATAATTGCACCACAAATTTCGTGCTAA 435

  scaffold70|si     137007 TCCACTCTTATTTTGTGGTGTAATTATTGCACCACCTCATTTCCTACTAT 137056
                              i     -          i                   i  v      
C genome_1_3367        434 TCCGCTCTT-TTTTGTGGTGCAATTATTGCACCACCTCATCTCGTACTAT 386

  scaffold70|si     137057 TCCCATGCATGTAGACAGAAGAGCAACA---------------------- 137084
                              v              v         ----------------------
C genome_1_3367        385 TCCGATGCATGTAGACAGTAGAGCAACAGACAAATTTGTGAGAAACTTAG 336

  scaffold70|si     137085 ---CTGGATTATTTCGAACACAAAAACTGTTACTATACATTTTT-CCGAT 137130
                           ---          ii     v    v                  -     
C genome_1_3367        335 TTTCTGGATTATTCTGAACAGAAAATCTGTTACTATACATTTTTTCCGAT 286

  scaffold70|si     137131 AATTTTGAATTATTCTAACATTTATTCTAATAAATTCATAATGTCATTAT 137180
                                                                             
C genome_1_3367        285 AATTTTGAATTATTCTAACATTTATTCTAATAAATTCATAATGTCATTAT 236

  scaffold70|si     137181 TTTTCTTTCGTGTTGATTTCTCAACATTTTCTTTTTAGCTCGAGCACCTT 137230
                                    v    iv                  v           v   
C genome_1_3367        235 TTTTCTTTCTTGTTATTTTCTCAACATTTTCTTTATAGCTCGAGCAGCTT 186

  scaffold70|si     137231 CACAACCTCCCCATTAGAGATAAAGCTTTTTTAGGACGAAATGCCAACGA 137280
                                       v  i               i   v              
C genome_1_3367        185 CACAACCTCCCCCTTGGAGATAAAGCTTTTTCAGGCCGAAATGCCAACGA 136

  scaffold70|si     137281 CATTTCTACTCGAGTGTACATGGGAATAGCCCAACAAGGTGGTGCAATAA 137330
                                    v  vv       v       v                    
C genome_1_3367        135 CATTTCTACACGTTTGTACATTGGAATAGGCCAACAAGGTGGTGCAATAA 86

  scaffold70|si     137331 TTACACCACCTCAAAAACTCATAG-AATATACCAGGGTTCTACAGAGGTG 137379
                             i        vi     vvi   -        i                
C genome_1_3367         85 TTGCACCACCTGGAAAACAAGTAGAAATATACCGGGGTTCTACAGAGGTG 36

  scaffold70|si     137380 GTGCAATAATTGCACCACCTCTGTGGTAGTTGGGA 137414
                                                              
C genome_1_3367         35 GTGCAATAATTGCACCACCTCTGTGGTAGTTGGGA 1

Matrix = 20p43g.matrix
Kimura (with divCpGMod) = 6.92
Transitions / transversions = 0.68 (13/19)
Gap_init rate = 0.01 (5 / 457), avg. gap size = 5.60 (28 / 5)


568 33.42 4.54 4.99 scaffold70|size833590 137517 137979 (693982) rnd-1_family-815#Unknown 103 563 (682) m_b831s001i11 178551

  scaffold70|si     137517 TTCTTGAAAA--ATTGACATGATGCAACGTTTTTGGCATGTATTTTT-GG 137563
                             i       --  i i vvvv    i ii vi i  iii       - ?
  rnd-1_family-        103 TTTTTGAAAACAATCGGCCGCTTGCAGCACTACTAGCGCATATTTTTCGN 152

  scaffold70|si     137564 CATTAGTTACTGATGTATGTAAGAGGTATGAGCATGAGTACTTAGCTGCC 137613
                           iii    v   ? v       ?iv      vi i i      ?  i vii
  rnd-1_family-        153 TGCTAGTGACTNAGGTATGTANATGGTATGTACGTAAGTACTNAGTTTTT 202

  scaffold70|si     137614 -ACACTCTCTTCTTGTGATGATGGTATGTTTATTCTGAGCAAACTTACAT 137662
                           -   -  vi    iv-----  i   iiii      ivi  v        
  rnd-1_family-        203 TACA-TCATTTCTCC-----ATAGTACACCTATTCTATACATACTTACAT 246

  scaffold70|si     137663 TCATGTGCATATTATATATGTCACCAGGCAGAACCCATGCCATTGCAGGT 137712
                            ----  v ------  i   vi   viv   iv     viii  ii v 
  rnd-1_family-        247 T----TGAA------ATGTGTGGCCACAGAGAGACCATGATGCTGTGGCT 286

  scaffold70|si     137713 TCAGAGAGGTACTT----TGTAT-CCAATGTTACT--GT-TACTAACCAT 137754
                             -v v   i    ----iv  i-    ivvv  i-- ?-      i   
  rnd-1_family-        287 TC-TATAGGCACTTGAAGCCTACACCAACCAAACCAGGNATACTAATCAT 335

  scaffold70|si     137755 TACTAAGAACCATATAATAGAGAACTTGTCCCTCACATGGCCTATGGGAT 137804
                             v   vi  v  i  i    vivi     vi          i     i 
  rnd-1_family-        336 TAGTAATGACAATGTAGTAGATGTTTTGTCATTCACATGGCCCATGGGGT 385

  scaffold70|si     137805 TGATCCTGCATACCCTTCTATGAGTTTGTCATTCAATCGTCATGATGTGG 137854
                           ivi v v   i   v  iv   vv  vi   v  iv i  --   vi i 
  rnd-1_family-        386 CTGTGCAGCACACCATTTAATGCTTTGATCAGTCGCTTGT--TGAGATAG 433

  scaffold70|si     137855 GATGTAGATGCACGTATGCACTTAGATCTTGCATACTTTCTTCTTGAT-- 137902
                            v   vvv  iviv  v i  vi    i  i   i   i i  i    --
  rnd-1_family-        434 GCTGTTTCTGTTTCTAAGTACACAGATTTTACATGCTTCCCTCCTGATAC 483

  scaffold70|si     137903 TCCTATCAAATTGATACATGTATAATGT-------TGAGACCAGTAATGC 137945
                           v     v ---- i     ii   v i -------   iii  v i v  
  rnd-1_family-        484 GCCTATAA----GGTACATACATATTATACCCAAATGAAGTCACTGAGGC 529

  scaffold70|si     137946 ATCCATGACGATGCAAATTGTTATGGACAGCTGG 137979
                                  v i   v  vi  ii    i  vi   
  rnd-1_family-        530 ATCCATGCCAATGAAACCTGCCATGGGCACTTGG 563

Matrix = 20p43g.matrix
Kimura (with divCpGMod) = 44.83
Transitions / transversions = 1.41 (86/61)
Gap_init rate = 0.07 (32 / 462), avg. gap size = 1.38 (44 / 32)


52 1.95 0.00 0.00 scaffold70|size833590 138125 138176 (693785) (AAACA)n#Simple_repeat 1 52 (0) c_b831s251i0 178552

  scaffold70|si     138125 AAACAAAACAAAACAAAACAAAACAAAACAAAACAAATCAAAACAAAACA 138174
                                                                v            
  (AAACA)n#Simp          1 AAACAAAACAAAACAAAACAAAACAAAACAAAACAAAACAAAACAAAACA 50

  scaffold70|si     138175 AA 138176
                             
  (AAACA)n#Simp         51 AA 52

Matrix = Unknown
Transitions / transversions = 0.00 (0/1)
Gap_init rate = 0.00 (0 / 51), avg. gap size = 0.0 (0 / 0)


326 26.18 2.40 6.21 scaffold70|size833590 138844 139010 (692951) scaffold367|size149759_(dbseq-nr_371)_[23154,29698]#LTR/Copia 6330 6490 (55) m_b831s001i12 178553

  scaffold70|si     138844 ACCAAGTAACAAATATGCTCATGTACATAGTAACAGAGGAGGGGGGAGGA 138893
                            i i   i  v  - v    --  vv  i  ii        v i      
  scaffold367|s       6330 ATCGAGTGACTAA-AGGCTC--GTTGATGGTGGCAGAGGAGTGAGGAGGA 6376

  scaffold70|si     138894 -ATGCTTGAA-GTGGAGCTTTTGTCTAAGTGC-AGGGTAAAGTGACCTGA 138940
                           -     i  v-i       i ivi  v  i i- i  ii  -        
  scaffold367|s       6377 GATGCTCGACCATGGAGCTCTCCCCTCAGCGTGAAGGCGAA-TGACCTGA 6425

  scaffold70|si     138941 TGCATTTGATGAAAAATTTATTTGTTTTTATGGCTACATCAAAAGTAAAT 138990
                               i i    v   i--v    vv      i    ---i    v   iv
  scaffold367|s       6426 TGCACTCGATGCAAAG--GATTTTATTTTATAGCTA---TAAAATTAAGG 6470

  scaffold70|si     138991 ATACGAGCA-TGGGGAATCAG 139010
                            - ivv   -       v   
  scaffold367|s       6471 A-ATTTGCATTGGGGAAGCAG 6490

Matrix = 20p43g.matrix
Kimura (with divCpGMod) = 28.06
Transitions / transversions = 1.41 (24/17)
Gap_init rate = 0.08 (14 / 166), avg. gap size = 1.00 (14 / 14)


476 30.15 4.26 2.28 scaffold70|size833590 139757 140014 (691947) rnd-5_family-402#DNA/TcMar-Tc2 20 282 (270) m_b831s001i13 178554

  scaffold70|si     139757 TCATTCTCAGTGAAGGAGAAACTT-AGTACG-TATTCA--TCATTGATAT 139802
                             v   v    v        i vi-      - i   i--i i    iii
  rnd-5_family-         20 TCCTTCACAGTTAAGGAGAAGCGCGAGTACGCTGTTCGAGCCGTTGACGC 69

  scaffold70|si     139803 ACTGATTGC--CAGGTGTATTTTTGTCCCCAAGTGTGTTATCTGGGAGGC 139850
                           v  vi ?  -- ?     -  i i   v     i   ivv?v  ?vv  i
  rnd-5_family-         70 TCTCGTNGCNACNGGTGT-TTCTCGTCGCCAAGCGTGCGCNATGNTTGGT 118

  scaffold70|si     139851 CTTCGTTGTAACTACTACTCTTGCTTCAAGAAAGTA--ACCAAGAAGCAC 139898
                           v ? vviii  ?     ii?vi             i-- i      vii-
  rnd-5_family-        119 ATNCCACACAANTACTATCNACGCTTCAAGAAAGTGCTATCAAGAATTG- 167

  scaffold70|si     139899 CATGATTTTGACCAGGAAG-C-ATTTCTTGTTTCATTCAAAACATACAGG 139946
                           - i  ii    vv  i v - - v   --i  i   ?   i  iv  i i
  rnd-5_family-        168 -ACGACCTTGAGAAGAACGACGAGTTC--ATTCCATNCAAGACGAACGGA 214

  scaffold70|si     139947 AGTACTGGAAAGAACCAT-CCAGTCATCCAAGTCTTCTACAAGTCATTAA 139995
                           iv i iv ?    v    -  i i i   i   ? i    - ?i?ii v 
  rnd-5_family-        215 GCTGCCCGNAAGATCCATCCCGGCCGTCCGAGTNTCCTAC-ANCNGCTCA 263

  scaffold70|si     139996 GGAAGACTTGTCTTGTTTT 140014
                           i         ? ii v   
  rnd-5_family-        264 AGAAGACTTGNCCCGGTTT 282

Matrix = 20p43g.matrix
Kimura (with divCpGMod) = 32.08
Transitions / transversions = 1.81 (49/27)
Gap_init rate = 0.05 (14 / 257), avg. gap size = 1.21 (17 / 14)


312 21.89 25.70 0.45 scaffold70|size833590 139956 140134 (691827) rnd-1_family-553#Unknown 1 224 (0) m_b831s001i14 178555

  scaffold70|si     139956 AAGAACCATCC-AGTCATCCAAGTCTTCTACAAGTCATTAAGGAAGACTT 140004
                               v      -i ? i v i   ?    ?v v v i ?     v     
  rnd-1_family-          1 AAGATCCATCCCGGNCGTACGAGTNTTCTNGACGGCGTNAAGGATGACTT 50

  scaffold70|si     140005 GTCTTGTTT--TC----AGGCAAG-----GCTGAATACA----------- 140032
                               i    --  ----  i    -----  v ?  v  -----------
  rnd-1_family-         51 GTCTCGTTTTGTCTTCGAGACAAGAACTCGCGGNATTCAAGTCAGCACCC 100

  scaffold70|si     140033 GAATGATTTTGACAAGAGATGTGCTGCTT--------------------- 140061
                            ?   i- ?i ?  ?  iiii   i    ---------------------
  rnd-1_family-        101 GNATGG-TNCGNCANGAAGCATGCCGCTTGCTCCCGAACTTCATGACGAA 149

  scaffold70|si     140062 --CCATGGATACAGGGAAGAGGATTGTTATACACTTAACCAAGACAATAG 140109
                           --       ?i iv      i iii  v??v i?  v  v   ? i  i 
  rnd-1_family-        150 GACCATGGANGCGCGGAAGAAGGCCGTGNNCCGNTTCACGAAGNCGATGG 199

  scaffold70|si     140110 GGCTATCCCTTCATTCTGCTACCCA 140134
                            ?  v? ? v  i ? ?  v     
  rnd-1_family-        200 GNCTCNCNCATCGTNCNGCAACCCA 224

Matrix = 20p43g.matrix
Kimura (with divCpGMod) = 20.28
Transitions / transversions = 1.44 (23/16)
Gap_init rate = 0.04 (8 / 178), avg. gap size = 5.88 (47 / 8)


3079 10.51 0.89 0.00 scaffold70|size833590 140561 141007 (690954) scaffold109|size879770_(dbseq-nr_434)_[335250,341653]#LTR/Gypsy 5953 6403 (1) m_b831s001i15 178556

  scaffold70|si     140561 TGACATGAGCCAAGGTAGCTCTCTGGGCTTTTAGACCCAAAC-CAGGATC 140609
                                                i ii   i            v-     i 
  scaffold109|s       5953 TGACATGAGCCAAGGTAGCTCCCCAGGCCTTTAGACCCAAAAACAGGACC 6002

  scaffold70|si     140610 TAATTGGCCCAAATCAATAAACTTCCACAACAAAGGAAGTATAAACACTT 140659
                             v vi                                            
  scaffold109|s       6003 TATTGAGCCCAAATCAATAAACTTCCACAACAAAGGAAGTATAAACACTT 6052

  scaffold70|si     140660 CACTTCACAAAAAGTGTTGTCACAAGAAGACATGAATCGTATTTCACAGA 140709
                                                v i                v         
  scaffold109|s       6053 CACTTCACAAAAAGTGTTGTCTCGAGAAGACATGAATCGTTTTTCACAGA 6102

  scaffold70|si     140710 TAAAGACTTCACATCACAAGAAGTACTTCCCAATAAAATACTTCACATCA 140759
                           v   v                            v   i            
  scaffold109|s       6103 AAAACACTTCACATCACAAGAAGTACTTCCCAAGAAAGTACTTCACATCA 6152

  scaffold70|si     140760 CAACAAGTCTTATCACATAGAAATACTTGATGTCACAGATGAGTTTTCAC 140809
                                      vi v        i         i   i  i         
  scaffold109|s       6153 CAACAAGTCTTTCCCCATAGAAACACTTGATGTTACAAATAAGTTTTCAC 6202

  scaffold70|si     140810 AA-TAAAACTTCGCAAATAGTCAATTGTGACACAAATCGATTTACCATGA 140858
                            i-         i                                     
  scaffold109|s       6203 AGTTAAAACTTCACAAATAGTCAATTGTGACACAAATCGATTTACCATGA 6252

  scaffold70|si     140859 AAAGTTCAGGTTACAAGCATGAGGACTGGTAGTTTGCAGTCCCGATTCTC 140908
                              v    v    v              i      i      iv      
  scaffold109|s       6253 AAATTTCATGTTAAAAGCATGAGGACTGATAGTTTACAGTCCTCATTCTC 6302

  scaffold70|si     140909 AACCAATTAAATAGCTCATAAAAATAATTTCCAATCAGCTGGCACACTTC 140958
                            v                                   i    v i  i  
  scaffold109|s       6303 ACCCAATTAAATAGCTCATAAAAATAATTTCCAATCAACTGGAATACCTC 6352

  scaffold70|si     140959 --TTCTACCCACTTATCTAGAACTAATTTTTGATTACTTCCAGCTTAGAT 141006
                           --      iiv              vv   i vi       i      i 
  scaffold109|s       6353 TTTTCTACTTCCTTATCTAGAACTACGTTTCGCCTACTTCCGGCTTAGGT 6402

  scaffold70|si     141007 C 141007
                            
  scaffold109|s       6403 C 6403

Matrix = 20p43g.matrix
Kimura (with divCpGMod) = 10.67
Transitions / transversions = 1.35 (27/20)
Gap_init rate = 0.01 (3 / 446), avg. gap size = 1.33 (4 / 3)


732 28.17 2.27 10.35 scaffold70|size833590 141380 141775 (690186) rnd-5_family-2469#Unknown 92 458 (18) m_b831s001i16 178557

  scaffold70|si     141380 TATTATTTTAATGGTAAGAATCAATTATTATGTTTGGCAATTCATGTGTA 141429
                              i   i    v-----       ?i i  ii?--i   vv   v  i 
  rnd-5_family-         92 TATCATTCTAATC-----AATCAATNGTCATACN--ACAAAACATCTGCA 134

  scaffold70|si     141430 T--GCATAATCATGATTGTTGTGATAAAGAAGGTGCATGAAATGGTTATC 141477
                            --  i   i ii i    vi  iv i   v ?i    ?i ii i  v  
  rnd-5_family-        135 TAGGCGTAACCGCGGTTGTGATGGAAGAGACGNCGCATNGAGCGATTCTC 184

  scaffold70|si     141478 ATCCTGGCTTTTGAAATCAGTAG-TGTATACAAGGCTTCCATCCAACCTA 141526
                           i ---  -- ii i---   iv -  i v    vvviv  i     ? v 
  rnd-5_family-        185 GT---GG--TCCGG---CAGCCGATGCAGACAATCGCGCCGTCCAANCGA 226

  scaffold70|si     141527 CACAATTCTCCCCAGCAGCATATTCCCAC-CAACAGAATCAAAACA-AAC 141574
                           v ivi  ?        vi ?v?i     i-     i  i--  ? i-i  
  rnd-5_family-        227 GATCGTTNTCCCCAGCCACNANCTCCCATGCAACAAAAC--AANCGCGAC 274

  scaffold70|si     141575 AGCATTCTTTGGAGCCGTGACTGTTGATGGTGTAATATGAGAGCTCATTT 141624
                              --- v ii vi  i viii   v         i   vi     i vi
  rnd-5_family-        275 AGC---CGTCAGTACCATCGTCGTTCATGGTGTAACATGCAAGCTCGTGC 321

  scaffold70|si     141625 CTCACCATCATCATTGTACAAA-GAAGC---ATGCCCACTCTATAGTCTT 141670
                           vv i  i     ----ii    - ?   ---     ?    i iv   v 
  rnd-5_family-        322 GGCGCCGTCATC----CGCAAATGNAGCCGCATGCCNACTCCACCGTCGT 367

  scaffold70|si     141671 CTTGATTCAACATCACCAACAACAAGTTGTAACACCCAAACGGATGCAAG 141720
                            ii         i  ------ ?i     iv                  v
  rnd-5_family-        368 CCCGATTCAACACCA------ANGAGTTGCCACACCCAAACGGATGCAAC 411

  scaffold70|si     141721 TTGCAACTTCATCCATTATCCATTATTGCAGGACAAAAATCCAACAAGAA 141770
                            i   i  -- ----- i        i     -   i  v     i    
  rnd-5_family-        412 TCGCAGCT--A-----TGTCCATTATCGCAGG-CAAGAAGCCAACGAGAA 453

  scaffold70|si     141771 TTATT 141775
                           iv   
  rnd-5_family-        454 CGATT 458

Matrix = 20p43g.matrix
Kimura (with divCpGMod) = 27.39
Transitions / transversions = 2.03 (67/33)
Gap_init rate = 0.11 (44 / 395), avg. gap size = 1.07 (47 / 44)


512 31.46 9.12 6.87 scaffold70|size833590 141428 141997 (689964) C genome_3_7906#DNA (995) 611 30 m_b831s001i17 178558

  scaffold70|si     141428 TATGCATAATCATGATTGTTGTGATAAAGAAGGTGCATGAAATGGTT--- 141474
                             v  i   i  i      v   ii v iiv vi v  ii v     ---
C genome_3_7906        611 TAAGCGTAACCACGATTGTGGTGGCACAAGCGCCGAATAGATTGGTTTGA 562

  scaffold70|si     141475 ATCATCCTGGCTTTTGAAA--------TCAGTAGTGTATACAAGGC--TT 141514
                             v        ----   i--------  v  ii v vi    ii --iv
C genome_3_7906        561 ATGATCCTGGC----GAAGACGTCTGTTCTGTGATCTTCACAAAACAGCA 516

  scaffold70|si     141515 CCATCCAACCTAC-ACAATTCTCCCCAGCAGCATATTCCCACCAACAGAA 141563
                                   v vi -  v   v  i  i  ii    i    v --i i --
C genome_3_7906        515 CCATCCAAGCGGCGACCATTATCTCCGGCGACATACTCCCTC--GCGG-- 470

  scaffold70|si     141564 TCAAAACAAAC--AGCATTCTTTGGAGCCGTGACTGTTGATGGTGTAATA 141611
                           -ii        --ii   i v ivi i    vi        v      i 
C genome_3_7906        469 -TGAAACAAACTCGACATCCATCCAAACCGTCGCTGTTGATTGTGTAACA 421

  scaffold70|si     141612 TGAGAGCTCATTTCTCACCATCATCATTGTACAAAGAAGCATGCCCACTC 141661
                           i v      i v iv   v     vvviiv  ii   v v  i  v  i 
C genome_3_7906        420 CGCGAGCTCGTGTTGCACAATCATGCGCAAACGGAGATGAATACCAACCC 371

  scaffold70|si     141662 TATAGTCTTCTTGATTCAACATCACCAACAACAAG--TTGTAACACCCAA 141709
                           ivi i  v   i    v iv  i -------- i --  vivi  i    
C genome_3_7906        370 CCCAATCATCTCGATTGAGAATTA--------AGGTATTCCCGCATCCAA 329

  scaffold70|si     141710 ACGGATGCAAGTTGCAACTTCATCCATTATCCATTATTGCAGGACAAAAA 141759
                            i  i     i v   iivv iv     i -   ----- v  -      
C genome_3_7906        328 ATGGGTGCAAATAGCAGTGACGACCATTGT-CAT-----CTGG-CAAAAA 286

  scaffold70|si     141760 TCCAACAAGAATTATTTTAC--CATTAT-TATTTGAATGCCTTGT----- 141801
                           v  v       -i viii  --    i - v    iv  ii    -----
C genome_3_7906        285 GCCCACAAGAA-CAACCCACTGCATTGTGTTTTTGGTTGTTTTGTGTGAT 237

  scaffold70|si     141802 ---------TTCTA---GTTGAGTGTTAT--GTTTTGCAACAAATAGGA- 141836
                           ---------  v  ---  v v     i --     i ii    -  v -
C genome_3_7906        236 TTACACGTGTTGTAAGGGTGGTGTGTTGTGAGTTTTACGGCAAA-AGTAC 188

  scaffold70|si     141837 ATAACTCAACAACCTTCCAGTCTTACTGGGAACTATCCATATGTGCATGT 141886
                           i             vv  i vv    v   vvi   v     vv  i   
C genome_3_7906        187 GTAACTCAACAACCAGCCGGAGTTACAGGGTCTTATGCATATTGGCGTGT 138

  scaffold70|si     141887 TGC---TGGCATCAAGGGGAAACTATCTATGTGATGGTTCCAGAATTTAG 141933
                              ---  i---     i   v i v  i    --  v i  iv  i  -
C genome_3_7906        137 TGCATTTGA---CAAGGAGAATCCAACTGTGTG--GGATTCAACATCTA- 94

  scaffold70|si     141934 CAA--GGACG--AAACACTGGAAACCGCAAATATCAATGGAATAAGCACT 141979
                           -  --  i i--   ii ii    v iv    i ------- i i     
C genome_3_7906         93 -AATTGGGCATTAAATGCCAGAAAACAGAAATGT-------ACAGGCACT 52

  scaffold70|si     141980 TGGGAAAC----ACTTATAATA 141997
                           i vv  ii----          
C genome_3_7906         51 CGCCAAGTTGTAACTTATAATA 30

Matrix = 20p43g.matrix
Kimura (with divCpGMod) = 35.79
Transitions / transversions = 1.39 (97/70)
Gap_init rate = 0.10 (56 / 569), avg. gap size = 1.64 (92 / 56)


14 12.16 0.00 0.00 scaffold70|size833590 151654 151680 (680281) (GTATG)n#Simple_repeat 1 27 (0) m_b831s252i0 178559

  scaffold70|si     151654 GTATTGTATGGTATGGTACAGTATGGT 151680
                               v             ii       
  (GTATG)n#Simp          1 GTATGGTATGGTATGGTATGGTATGGT 27

Matrix = Unknown
Transitions / transversions = 2.00 (2/1)
Gap_init rate = 0.00 (0 / 26), avg. gap size = 0.0 (0 / 0)


23 9.10 0.00 0.00 scaffold70|size833590 152733 152767 (679194) (CCA)n#Simple_repeat 1 35 (0) m_b831s252i1 178560

  scaffold70|si     152733 CCATCACCACCACCACCACCACCACCAACAGCACC 152767
                              i                       v  v    
  (CCA)n#Simple          1 CCACCACCACCACCACCACCACCACCACCACCACC 35

Matrix = Unknown
Transitions / transversions = 0.50 (1/2)
Gap_init rate = 0.00 (0 / 34), avg. gap size = 0.0 (0 / 0)


16 35.16 3.30 0.00 scaffold70|size833590 155923 156013 (675948) (GAAAAA)n#Simple_repeat 1 94 (0) m_b831s252i2 178561

  scaffold70|si     155923 GAAAAAGAAGCACAAGAGGAAGCAG-AACGGAAAGAAAAGGAGAGAATTT 155971
                                    iv v  i i   iv  -  vi    i i  ii   i  vvv
  (GAAAAA)n#Sim          1 GAAAAAGAAAAAGAAAAAGAAAAAGAAAAAGAAAAAGAAAAAGAAAAAGA 50

  scaffold70|si     155972 TACAGGAAAAGAAAAAG--AGAGACGAAGAAAAAGAGAGAGAAA 156013
                           v v  i           -- i   vi          i i     
  (GAAAAA)n#Sim         51 AAAAGAAAAAGAAAAAGAAAAAGAAAAAGAAAAAGAAAAAGAAA 94

Matrix = Unknown
Transitions / transversions = 1.50 (15/10)
Gap_init rate = 0.02 (2 / 90), avg. gap size = 1.50 (3 / 2)


12 11.51 3.33 3.33 scaffold70|size833590 157342 157371 (674590) (GAA)n#Simple_repeat 1 30 (0) m_b831s252i3 178562

  scaffold70|si     157342 GAAGAAGAAAGAA-AAGATGAAGAGGAACAA 157371
                                  -     -    v     i   v  
  (GAA)n#Simple          1 GAAGAAG-AAGAAGAAGAAGAAGAAGAAGAA 30

Matrix = Unknown
Transitions / transversions = 0.50 (1/2)
Gap_init rate = 0.07 (2 / 29), avg. gap size = 1.00 (2 / 2)


6073 1.77 0.29 0.00 scaffold70|size833590 162151 162828 (669133) genome_8_10042#DNA 1 680 (0) m_b831s001i18 178563

  scaffold70|si     162151 TGTTAGGCCGAATGCTCGGTAATTTGCAATTGCCAAGCAATTGCAAAAAT 162200
                                    v i    i                                 
  genome_8_1004          1 TGTTAGGCCCAGTGCTTGGTAATTTGCAATTGCCAAGCAATTGCAAAAAT 50

  scaffold70|si     162201 GGGCAAAAATGACATTGCAAATCCTTGTCGACGTTTGCATTACCAAGGAA 162250
                                     v                                       
  genome_8_1004         51 GGGCAAAAATCACATTGCAAATCCTTGTCGACGTTTGCATTACCAAGGAA 100

  scaffold70|si     162251 TTGCAAAAAATTCCTCGACAACTTCGGTTTAGCTCGGGATTTCTGCAACG 162300
                                  v                                          
  genome_8_1004        101 TTGCAAACAATTCCTCGACAACTTCGGTTTAGCTCGGGATTTCTGCAACG 150

  scaffold70|si     162301 ACCTCTTGTTTGGCATCAATTCTGTTGTGTGACACCTCTGATTGGCATCA 162350
                                                                             
  genome_8_1004        151 ACCTCTTGTTTGGCATCAATTCTGTTGTGTGACACCTCTGATTGGCATCA 200

  scaffold70|si     162351 ATGGAGCGTATACCATGTCCGTTTGGCATCAATTTTTCCGTTCGACAGTA 162400
                                                                             
  genome_8_1004        201 ATGGAGCGTATACCATGTCCGTTTGGCATCAATTTTTCCGTTCGACAGTA 250

  scaffold70|si     162401 CAGAACAGTAGTCATTTGTAAAATATCTGAGAAATTACCATTCCTTAGGA 162450
                                                    v            v           
  genome_8_1004        251 CAGAACAGTAGTCATTTGTAAAATAACTGAGAAATTACAATTCCTTAGGA 300

  scaffold70|si     162451 ATTGTAATACAGATTAAATATCTTCGTGATTACAATTCCTTAGGAATTTC 162500
                                          v                                  
  genome_8_1004        301 ATTGTAATACAGATTTAATATCTTCGTGATTACAATTCCTTAGGAATTTC 350

  scaffold70|si     162501 AATATTGTCCAGGCTTTTTCGCCATTACAATTCCTTGGGAAGAGAACACT 162550
                                i       i                                    
  genome_8_1004        351 AATATCGTCCAGGTTTTTTCGCCATTACAATTCCTTGGGAAGAGAACACT 400

  scaffold70|si     162551 GACCCAACATAAGATATTAATTTACGTAGGGATTGGTACAATTAATATCC 162600
                                                                             
  genome_8_1004        401 GACCCAACATAAGATATTAATTTACGTAGGGATTGGTACAATTAATATCC 450

  scaffold70|si     162601 CTGTCAGTTGAATGCGTTTCGGCGCCAAATTTGGCAAACAACTACATCCA 162650
                                                                             
  genome_8_1004        451 CTGTCAGTTGAATGCGTTTCGGCGCCAAATTTGGCAAACAACTACATCCA 500

  scaffold70|si     162651 AACTGACAAGTCTCGCAAAATTCAAATCCAATTCGGCTGTCGTCAAAGAA 162700
                                                      v                      
  genome_8_1004        501 AACTGACAAGTCTCGCAAAATTCAAATGCAATTCGGCTGTCGTCAAAGAA 550

  scaffold70|si     162701 TTGTTCTGCGTATTCCT--AAAAAATGCAATTCCTTGGCAGTGCAAACGT 162748
                                           i--                               
  genome_8_1004        551 TTGTTCTGCGTATTCCCTAAAAAAATGCAATTCCTTGGCAGTGCAAACGT 600

  scaffold70|si     162749 CGACAAGGAATTGCAAAGTGGAGTTTGCAATTGAGGGCAATTGCTTGGCA 162798
                                                                             
  genome_8_1004        601 CGACAAGGAATTGCAAAGTGGAGTTTGCAATTGAGGGCAATTGCTTGGCA 650

  scaffold70|si     162799 ATTGCAAATTACCGAGCATTCGGCCTAACA 162828
                                                         
  genome_8_1004        651 ATTGCAAATTACCGAGCATTCGGCCTAACA 680

Matrix = 20p43g.matrix
Kimura (with divCpGMod) = 1.66
Transitions / transversions = 0.71 (5/7)
Gap_init rate = 0.00 (1 / 677), avg. gap size = 2.00 (2 / 1)


920 21.83 16.31 1.34 scaffold70|size833590 163870 164194 (667767) genome_7_155710-9]4#Unspecified 291 663 (292) m_b831s001i19 178564

  scaffold70|si     163870 ACTGATTCC-TACAGATGGTTTTTTTTAAAGCAAAAGT---CTATTTTC- 163914
                                    - v  - i  i   i   v-- v      --- i      -
  genome_7_1557        291 ACTGATTCCGTTCA-ACGGCTTTCTTTT--GGAAAAGTAAGCCATTTTCC 337

  scaffold70|si     163915 AAGAGTGAGCCTTTATGTGACAAAATGACTTACTTTTAAGAAAATGGCTT 163964
                                 i    v  v  v vv    i i      i  i     i      
  genome_7_1557        338 AAGAGTAAGCCGTTTTGAGCGAAAACGGCTTACTCTTGAGAAAGTGGCTT 387

  scaffold70|si     163965 ACTTTTGAAAGTAAGCCGCTT--TG--------------TCTCG---AAA 163995
                                     i       i  --  --------------  v  ---   
  genome_7_1557        388 ACTTTTGAAAATAAGCCGTTTTCTGAAGAGTAAGCCATTTCACGCTTAAA 437

  scaffold70|si     163996 TGGCTTACT-TTCAAAAATCGACTTATTCCTCTGTTTTCTTGCGGGGAAA 164044
                           i        -    iv  v  i v  i iiivv i     --  vvi   
  genome_7_1557        438 CGGCTTACTCTTCAGTAAACGGCATACTTTCAAGCTTTCT--CGTTAAAA 485

  scaffold70|si     164045 TATTATTGATTCCAAAGCGCATAGGCTTAATT-TCTCA-AATGGCTTACT 164092
                           ii           v v i vv          i- v   -  v i      
  genome_7_1557        486 CGTTATTGATTCCCATGTGATTAGGCTTAATCGTATCAGAAAGACTTACT 535

  scaffold70|si     164093 TTCAAGA-----TCATTCC---------AGCC---------CAGAATGGC 164119
                                  -----i    ii---------    --------- ii  i   
  genome_7_1557        536 TTCAAGACTAAGCCATTTTTCTAAAGTGAGCCGTTTTGGATCGAAACGGC 585

  scaffold70|si     164120 TTGCTTTTGAGGAATGACTTTATCTCAAGAGTAAGCCATTTCCCAAAAGT 164169
                             i  i   iii    i   vv i v    v          i        
  genome_7_1557        586 TTACTCTTGGAAAATGGCTTACTTTAAAGATTAAGCCATTTTCCAAAAGT 635

  scaffold70|si     164170 AAGCCACTCGG---AAACATGAGAAAGC 164194
                                ii    ---     i  i     
  genome_7_1557        636 AAGCCGTTCGGCTTAAACACGAAAAAGC 663

Matrix = 20p43g.matrix
Kimura (with divCpGMod) = 22.63
Transitions / transversions = 1.69 (44/26)
Gap_init rate = 0.06 (18 / 324), avg. gap size = 3.22 (58 / 18)


650 29.19 4.45 5.84 scaffold70|size833590 165979 166360 (665601) C rnd-5_family-2828#LINE/L1 (3177) 5708 5332 m_b831s001i20 178565

  scaffold70|si     165979 CCTCCTC--TTCCATATGTAATAATCTGACTAAGCTACTCACACCTCAGG 166026
                            ?i    --      ii-    vi ?v    vi v    i    i     
C rnd-5_family-       5708 CNCCCTCCATTCCATGC-TAATCGTNGGACTTGGGTACTTACACTTCAGG 5660

  scaffold70|si     166027 ATTCCTCTCTGTATACTATGATCTCTAGAACATACATTTCACCAGTTTTG 166076
                                    iv v   i    i     vv      i  i    iv    v
C rnd-5_family-       5659 ATTCCTCTCCTTTTACCATGACCTCTATCACATACGTTCCACCGTTTTTC 5610

  scaffold70|si     166077 ACAAGAA---AAACATCTTTCAAGTGTATTGGAACTGGTACAGAAGAAAT 166123
                           i vi  i---?    i  ----i v i  ii    vii  iii  iv  v
C rnd-5_family-       5609 GCCGGAGTTTNAACACCT----GGAGCATCAGAACAAATATGAAAACAAA 5564

  scaffold70|si     166124 GCCAT-GAATATGTGTACAAAATAGACAATGAAAAC--AATTATGGCAAC 166170
                             v  -   i  i   v         v vii    i--    -      i
C rnd-5_family-       5563 GCAATAGAACATATGTCCAAAATAGAAACCAAAAATGAAATT-TGGCAAT 5515

  scaffold70|si     166171 AGCACATAACCAAAGAGGTGCAAACAAGCAATTGTAAGATGAATTTAGTG 166220
                             ---- vi    iv  v ?v   -     ?      ---i   ? i ii
C rnd-5_family-       5514 AG----TCGCCAAGCAGTTNGAAA-AAGCANTTGTAA---AAATNTGGCA 5473

  scaffold70|si     166221 ATTGTTG-------GTAAAATGTTTGGAACCTGGCCCCTGATTTCTAACT 166263
                             i    -------v       i   iv v i i v  -i   i  v   
C rnd-5_family-       5472 ATCGTTGCTAAAATCTAAAATGCTTGACAACCGACGCC-AATTCCTTACT 5424

  scaffold70|si     166264 GTGACTACATGGTTGGAGTCAAGAATTTTGGTTGCCATC-CACCACGAAT 166312
                             i-----iv          vvvvv   i  i  ii  i- iv  -i i 
C rnd-5_family-       5423 GTA-----GGGGTTGGAGTCTCTCCTTTCGGCTGTTATTGCGGCA-AAGT 5380

  scaffold70|si     166313 TGGACAAATAGCAAGCGAACCAAAGAATTGTACCTGTGACT-AAAACAG 166360
                               -    i   vviv i  i  v   v i v  i  iv -       
C rnd-5_family-       5379 TGGA-AAATGGCACCTCAGCCGAACAATAGCAACTATGGATGAAAACAG 5332

Matrix = 20p43g.matrix
Kimura (with divCpGMod) = 33.89
Transitions / transversions = 1.50 (63/42)
Gap_init rate = 0.08 (29 / 381), avg. gap size = 1.34 (39 / 29)


319 16.30 1.25 8.00 scaffold70|size833590 167274 167353 (664608) rnd-5_family-616#Unknown 2 76 (0) m_b832s001i1 178566

  scaffold70|si     167274 AACCGGGATATCGCTAA-TTAATCGTAACTTAAGGATTGTTATATAGGAA 167322
                                         i  -  vv v   -i?   v -----  i       
  rnd-5_family-          2 AACCGGGATATCGCCAAATTTCTGGTA-TNTAATG-----TACATAGGAA 45

  scaffold70|si     167323 TCAATAGAATCGCCAATCTATCTTGGTTCCT 167353
                             vi            vv     i       
  rnd-5_family-         46 TCCGTAGAATCGCCAAAATATCTCGGTTCCT 76

Matrix = 20p43g.matrix
Kimura (with divCpGMod) = 15.46
Transitions / transversions = 0.71 (5/7)
Gap_init rate = 0.09 (7 / 79), avg. gap size = 1.00 (7 / 7)


15 26.58 0.00 2.00 scaffold70|size833590 169925 169975 (661986) (CCACCA)n#Simple_repeat 1 50 (0) m_b832s252i0 178567

  scaffold70|si     169925 CCACTACCACTACCAGCACCAGAACCACCGCCAACATCCCTCAACTCCAC 169974
                               i     i    v     vv      i   v  -  vi  v v    
  (CCACCA)n#Sim          1 CCACCACCACCACCACCACCACCACCACCACCACCA-CCACCACCACCAC 49

  scaffold70|si     169975 C 169975
                            
  (CCACCA)n#Sim         50 C 50

Matrix = Unknown
Transitions / transversions = 0.57 (4/7)
Gap_init rate = 0.02 (1 / 50), avg. gap size = 1.00 (1 / 1)


18 13.48 0.00 0.00 scaffold70|size833590 170172 170204 (661757) (TGGA)n#Simple_repeat 1 33 (0) m_b832s252i1 178568

  scaffold70|si     170172 TGGATGGATGGACGTATGAATGGATGGATGAAT 170204
                                       i v   i           i  
  (TGGA)n#Simpl          1 TGGATGGATGGATGGATGGATGGATGGATGGAT 33

Matrix = Unknown
Transitions / transversions = 3.00 (3/1)
Gap_init rate = 0.00 (0 / 32), avg. gap size = 0.0 (0 / 0)


803 2.08 0.00 1.04 scaffold70|size833590 171631 171727 (660234) C genome_2_20801#DNA (327) 96 1 m_b832s001i2 178569

  scaffold70|si     171631 TAATTTGTGTAAATTTACACAAAATTTTCCCGCCAAAACACAAAAAAATG 171680
                                                                          -  
C genome_2_2080         96 TAATTTGTGTAAATTTACACAAAATTTTCCCGCCAAAACACAAAAAA-TG 48

  scaffold70|si     171681 TGTAAATGTGTAAATGTGATTTGCGAAATGTGTTTTCGGTATGCTCC 171727
                                           i                   v          
C genome_2_2080         47 TGTAAATGTGTAAATGCGATTTGCGAAATGTGTTTTAGGTATGCTCC 1

Matrix = 20p43g.matrix
Kimura (with divCpGMod) = 1.16
Transitions / transversions = 1.00 (1/1)
Gap_init rate = 0.01 (1 / 96), avg. gap size = 1.00 (1 / 1)


525 29.27 2.82 4.94 scaffold70|size833590 174576 174823 (657138) C genome_5_1847#DNA (13) 266 24 m_b832s001i3 178570

  scaffold70|si     174576 CTAATACCTGCAGAGCTGATTTTCCCACAAAAATATT-GTACAAGTAATA 174624
                                vi i  i  i           i v   v v  -  -  i vv   
C genome_5_1847        266 CTAATTTCCGCGGAACTGATTTTCCCGCCAAACTTTTTGT-CAGGATATA 218

  scaffold70|si     174625 TCCAAGTTTTGTTTTGGTGGCAACAAAGAAAATGAAGAT--TGCTTAGAA 174672
                                v     -----   i iiv  v    vv  v  i-- i ivvi  
C genome_5_1847        217 TCCAATTTTTG-----GTGACGGAAATGAAACGGACGACCATACCACAAA 173

  scaffold70|si     174673 CTGTATAGTGCTACGCACCAATTGAACACCAGAAAGTTCAGCTTTTTGGC 174722
                              - -    vvi  i i  i      i        i             
C genome_5_1847        172 CTG-A-AGTGGAGCGTATCAGTTGAACGCCAGAAAGCTCAGCTTTTTGGC 125

  scaffold70|si     174723 AATGCCATTCACTCTAGGGAAA----GTTGGCTACAAGAAAAGATATTGC 174768
                           ii  iv   iv v i ii  i ----i     ----i           vv
C genome_5_1847        124 GGTGTAATTTCCGCCAAAGAGATCCTATTGGC----GGAAAAGATATTCA 79

  scaffold70|si     174769 AATTAAAATTGGCCTGATAAATATTATGTCCAACCTTTTTGCAACATGAG 174818
                             v v    v    v    v  vi   i   iivi  ii v v v  v  
C genome_5_1847         78 AAATCAAATGGGCCGGATACATTCTATATCCGGGTTTCCTCCCAAATCAG 29

  scaffold70|si     174819 TACCG 174823
                            v   
C genome_5_1847         28 TTCCG 24

Matrix = 20p43g.matrix
Kimura (with divCpGMod) = 32.42
Transitions / transversions = 1.09 (36/33)
Gap_init rate = 0.06 (15 / 247), avg. gap size = 1.27 (19 / 15)


317 26.14 4.70 7.59 scaffold70|size833590 175644 175792 (656169) C rnd-5_family-2850#Unknown (190) 156 12 m_b832s001i4 178571

  scaffold70|si     175644 GCTGTGGCATGTTGCATATCTCTCAAAAGATCTTTTCAAAGTAGGTGATA 175693
                              i       v    i   v  vi              i iii  ii i
C rnd-5_family-        156 GCTATGGCATGGTGCACATCGCTGGAAAGATCTTTTCAAGGCGAGTAGTG 107

  scaffold70|si     175694 CTGTGAAACTTATCTCCAAAATT---TAATA--CTTCATACAAG-GAATG 175737
                                 ------- vi    v  ---   i -- v   v   v -   i 
C rnd-5_family-        106 CTGTGA-------CGTCAAATTTGCCTAACACGCGTCAGACATGAGAACG 64

  scaffold70|si     175738 -GAATCATGTCGCAATTGACAATAGTCTTGGTGCTCACACTTGGGCGGTG 175786
                           - v iv    iv    ---   - v i   v    i v   iv  i v  
C rnd-5_family-         63 CGTACAATGTTTCAAT---CAA-ATTTTTGTTGCTTAAACTCCGGTGTTG 18

  scaffold70|si     175787 CTTAGA 175792
                               i 
C rnd-5_family-         17 CTTAAA 12

Matrix = 20p43g.matrix
Kimura (with divCpGMod) = 30.36
Transitions / transversions = 1.25 (20/16)
Gap_init rate = 0.10 (15 / 148), avg. gap size = 1.20 (18 / 15)


899 3.70 0.00 0.00 scaffold70|size833590 190594 190701 (641260) genome_1_1584#DNA 59 166 (657) m_b832s001i5 178572

  scaffold70|si     190594 CTACCGCATATCTCGGTTCAAAAGTACTGCAAAATGTCAAAAGATACTTT 190643
                                 i             v     v                       
  genome_1_1584         59 CTACCGTATATCTCGGTTCATAAGTAATGCAAAATGTCAAAAGATACTTT 108

  scaffold70|si     190644 TGCGATTTACTTATAATCCGTACGAAGCAAGAGATGCTAACACGACGAAA 190693
                              i                                              
  genome_1_1584        109 TGCAATTTACTTATAATCCGTACGAAGCAAGAGATGCTAACACGACGAAA 158

  scaffold70|si     190694 ATAAATTA 190701
                                   
  genome_1_1584        159 ATAAATTA 166

Matrix = 20p43g.matrix
Kimura (with divCpGMod) = 3.80
Transitions / transversions = 1.00 (2/2)
Gap_init rate = 0.00 (0 / 107), avg. gap size = 0.0 (0 / 0)


2470 9.10 0.53 5.92 scaffold70|size833590 190702 191075 (640886) C genome_3_10149#DNA (0) 387 33 m_b832s001i6 178573

  scaffold70|si     190702 CCGTAAAAATCGGTCTTTAAGTACTAGAAAATGTTCCAAGATACCGTTTT 190751
                                         i      v     v                 v    
C genome_3_1014        387 CCGTAAAAATCGGTTTTTAAGAACTAGTAAATGTTCCAAGATACCTTTTT 338

  scaffold70|si     190752 CGCTGCCTCGAAGCTAGTGAAGTTAACATGTAGTCGA-ATTTTTTTTTGT 190800
                            i                   i         i     -        v  v
C genome_3_1014        337 CACTGCCTCGAAGCTAGTGAAATTAACATGTGGTCGATATTTTTTTATGG 288

  scaffold70|si     190801 TCTTATTTACCTCTACTTTGAGGTACCTCGGGTTCGCGCCAAAAATGCAT 190850
                             i               v i i   i  v              i  v -
C genome_3_1014        287 TCCTATTTACCTCTACTTGGGGATACTTCCGGTTCGCGCCAAAAGTGAA- 239

  scaffold70|si     190851 CTCAGAAGCATAATGTGCGGTGTGTCGGTGATGTGAA-GTGTTGTGATGT 190899
                           --------------------               i -            
C genome_3_1014        238 --------------------TGTGTCGGTGATGTGGACGTGTTGTGATGT 209

  scaffold70|si     190900 GAGCTACACGGGAAAATGCCATAGCTCGTGAACCAGAAGGAGTTACGCGG 190949
                                                                          v  
C genome_3_1014        208 GAGCTACACGGGAAAATGCCATAGCTCGTGAACCAGAAGGAGTTACGAGG 159

  scaffold70|si     190950 AGCTATACATATGGGCGTGTTGAAGATGATCAGGGCTATACATTCATAGT 190999
                                                     i v v              v    
C genome_3_1014        158 AGCTATACATATGGGCGTGTTGAAGACGTTGAGGGCTATACATTCCTAGT 109

  scaffold70|si     191000 GTTTTTAACGCTAAAGAACATGTGTACGGCGTGAAAACAATAAAAAACGT 191049
                            i   v   i  i             v          ii i        i
C genome_3_1014        108 GCTTTGAACACTGAAGAACATGTGTAGGGCGTGAAAATGACAAAAAACGC 59

  scaffold70|si     191050 GTCAGATGGACGGGGTGGTTCTTATA 191075
                                                     
C genome_3_1014         58 GTCAGATGGACGGGGTGGTTCTTATA 33

Matrix = 20p43g.matrix
Kimura (with divCpGMod) = 9.11
Transitions / transversions = 1.29 (18/14)
Gap_init rate = 0.06 (23 / 373), avg. gap size = 1.00 (23 / 23)


780 21.03 1.12 1.12 scaffold70|size833590 191077 191254 (640707) rnd-1_family-741#Unknown 3 180 (134) m_b832s001i7 178574

  scaffold70|si     191077 TACGCCCATATCAGCAGAGCGTGCAACAGTGTGTGCAACCGGGTGTCATC 191126
                                                          i            vvi   
  rnd-1_family-          3 TACGCCCATATCAGCAGAGCGTGCAACAGTGCGTGCAACCGGGTTATATC 52

  scaffold70|si     191127 CATGTGTGCGAGCTCTCATTTTTTCTGTAAGACATAGAAGTCTCTACAGG 191176
                             i              vi    v  v         iv  vv  v v?vi
  rnd-1_family-         53 CACGTGTGCGAGCTCTCTCTTTTGCTCTAAGACATAATAGAATCAAGNTA 102

  scaffold70|si     191177 AGCTCGCGAGACCTTTAAAAGCATAATACATTTATGTACCAAAAAACATG 191226
                                   v     v    v ivv   i iv i  i  ii?v       i
  rnd-1_family-        103 AGCTCGCGCGACCTATAAATGTTGAATGCGATCATATATTNTAAAACATA 152

  scaffold70|si     191227 T--TTCACACTTCGGCTATTATAGGTCATA 191254
                            --  --  v    i vv         i  
  rnd-1_family-        153 TAATT--CAGTTCGACATTTATAGGTCGTA 180

Matrix = 20p43g.matrix
Kimura (with divCpGMod) = 22.18
Transitions / transversions = 0.76 (16/21)
Gap_init rate = 0.02 (3 / 177), avg. gap size = 1.33 (4 / 3)


782 27.31 2.76 13.85 scaffold70|size833590 191469 192012 (639949) rnd-1_family-276#Unknown 77 567 (1238) m_b832s001i8 178575

  scaffold70|si     191469 AATAATAATAATGTAATTAATTTTTAATATGAGAGACCCCCTTCCACCCT 191518
                              ii        -        --------     i     vv   iv  
  rnd-1_family-         77 AATGGTAATAATG-AATTAATT--------GAGAGGCCCCCAGCCATGCT 117

  scaffold70|si     191519 CCTAATGGCCTCTCCCATGCCCAGGTTCAAGCAAAACAAGCAAGC-AACT 191567
                                 v i   v i             v      vii i    i-    
  rnd-1_family-        118 CCTAATTGTCTCACTCATGCCCAGGTTCTAGCAAACTGAACAAGTAAACT 167

  scaffold70|si     191568 A-AATCTATCCACTTTGTCCCGCCTGTCTCGTGCCATCAGCTTCAATATC 191616
                           i-   i   iv        v i  iv vviiiii        v v  ---
  rnd-1_family-        168 GCAATTTATTGACTTTGTCGCACCCTTAATACATCATCAGCTGCCAT--- 214

  scaffold70|si     191617 CTACAAACTGA----CTTCCCCTCACCATAAACAAGATAAATTCGATCAA 191662
                           - ii    ii ----  i    iv      v iii  v    i ii v  
  rnd-1_family-        215 -TGTAAACCAATCAGCTCCCCCCGACCATACATGGGAAAAATCCAGTAAA 263

  scaffold70|si     191663 TTTCAGTATCAGAAGTGTATCCCTTAGAAATCAGCCCAGTTACAGCATCC 191712
                           v v          --  v    i----i v    vi  iiv i --   -
  rnd-1_family-        264 GTGCAGTATCAGA--TGAATCCT----GATTCAGGTCAACAATA--ATC- 304

  scaffold70|si     191713 CAAAATACCTATGCGACAGTAGCTAAACTTATTTGCCCCCCTCTCATGAT 191762
                           --     ---  ---------------      v     i         v
  rnd-1_family-        305 --AAATA---AT---------------CTTATTGGCCCCTCTCTCATGAA 334

  scaffold70|si     191763 AAGTGAAATCCTTGGCAGCCTTCATCCCATTCAGACCAAACTCCCACTCC 191812
                            i       v      v vi  i  -------------------    iv
  rnd-1_family-        335 AGGTGAAATACTTGGCTGGTTTTAT-------------------CACTTG 365

  scaffold70|si     191813 TTCCACACTGAATACAAGTCCTTAGGATTCTTCGAAAGCTTGACACCACT 191862
                            ii       v    -  i v  v      v v  v       i     v
  rnd-1_family-        366 TCTCACACTGTATAC-AGCCATTCGGATTCATAGACAGCTTGATACCACG 414

  scaffold70|si     191863 ACCATTCCTGTTCATCGTCACT---AGTGTTTGAGCTTCCCTGTTCAAGG 191909
                            i  v   iii--- i    v ---  v v     iv   i  v    - 
  rnd-1_family-        415 ATCAGTCCCAC---TTGTCAATTAAAGAGATTGAGTGTCCTTGGTCAA-G 460

  scaffold70|si     191910 TACCACGCAATCCACGAGTTACTTC---TCCACCTCCCTCTCTCAGCTGT 191956
                                i     vi v v ii v v ---   v vv?     iv  v   -
  rnd-1_family-        461 TACCATGCAATGTAGGTGCCAATGCATATCCTCAANCCTCTTGCATCTG- 509

  scaffold70|si     191957 AAAGAAGGGCGGA---CAACAGAACGAACAACAGGTTGAACAGCAATCCT 192003
                              iv    i i ---  i   i  i     -    ivi iv        
  rnd-1_family-        510 AAAACAGGGTGAAGATCAGCAGGACAAACAA-AGGTCTGATTGCAATCCT 558

  scaffold70|si     192004 CCAAACATT 192012
                           i v v  i 
  rnd-1_family-        559 TCTACCACT 567

Matrix = 20p43g.matrix
Kimura (with divCpGMod) = 33.64
Transitions / transversions = 1.21 (70/58)
Gap_init rate = 0.14 (74 / 543), avg. gap size = 1.12 (83 / 74)


3547 15.08 2.13 3.01 scaffold70|size833590 191553 192256 (639705) rnd-1_family-567#DNA/Crypton 1 698 (0) m_b832s001i9 178576

  scaffold70|si     191553 AACAAGCAAGCAACTAAATCTATCCACTTTGTCCCGCCTGTCTCG-TGC- 191600
                                 i  i vi --   i    v        v    ---  i - i -
  rnd-1_family-          1 AACAAGTAAACTGC--AATTTATCGACTTTGTCGCGCC---CTTGATACA 45

  scaffold70|si     191601 -CATCAGCTTCAATATCCTACAAACTGA---CTTCCCCTCACCATAAACA 191646
                           -        v v  ---- ii    i  ---       iv      v  i
  rnd-1_family-         46 TCATCAGCTGCCAT----TGTAAACCGATCACTTCCCCCGACCATACACG 91

  scaffold70|si     191647 AGATAAATTCGATCAATTTCAGTATCAGAAGTGTATCCCTTAGAAATCAG 191696
                           i       i -     ? v          ---  iv    ---i     -
  rnd-1_family-         92 GGATAAATCC-ATCAANTGCAGTATCAGA---GTGACCCT---GAATCA- 133

  scaffold70|si     191697 CCCAGTTACAGCATCCCAAAATACCTATG-CGACAGTAGCTAAACTTATT 191745
                                 v     -        i  i ?i -     i   ii         
  rnd-1_family-        134 CCCAGTGACAGC-TCCCAAAACACTTNCGTCGACAATAGTCAAACTTATT 182

  scaffold70|si     191746 TGCCCCCCTCTCATGATAAGTGAAATCCTTGGCAGCCTTCATCCCATTCA 191795
                           ?     i         v i           ?  ? v            - 
  rnd-1_family-        183 NGCCCCTCTCTCATGAAAGGTGAAATCCTTNGCNGGCTTCATCCCATT-A 231

  scaffold70|si     191796 GACCAAACTCCCACTCCTTCCACACTGAATACAAGTCCTTAGGATTCTTC 191845
                                      -               v       i ?  v      ? v
  rnd-1_family-        232 GACCAAACTCC-ACTCCTTCCACACTGTATACAAGCCNTTCGGATTCNTA 280

  scaffold70|si     191846 GAAAGCTTGACACCACTACCATTCCTGTTCATCGTCACTA-GTGTTTGAG 191894
                             v             v    v   i i  i      i  - v v     
  rnd-1_family-        281 GACAGCTTGACACCACGACCAGTCCCGCTCGTCGTCATTAAGAGATTGAG 330

  scaffold70|si     191895 CTTCCCTGTTCAAGGTACCACGCAATCCACGAGTTACTTCTCCACCTC-- 191942
                            v   i  v     -     i     vi v v ii v v vi?v    --
  rnd-1_family-        331 CGTCCTTGGTCAAG-TACCATGCAATGTAGGTGCCAATGCATNTCCTCAA 379

  scaffold70|si     191943 -CCTCTCTCAGCTGTAAAGAAGGGCGGA---CAACAGAACGAACAACAGG 191988
                           -     iv  v       iv      i ---  i   i            
  rnd-1_family-        380 GCCTCTTGCATCTGTAAAACAGGGCGAAGATCAGCAGGACGAACAACAGG 429

  scaffold70|si     191989 TTGAACAGCAATCCTCCAAACATTAGTATTCATATTTTGGAGGTAGCGCT 192038
                            ivi i?        i ii        i     i            ?i i
  rnd-1_family-        430 TCTGATNGCAATCCTTCGGACATTAGTGTTCATGTTTTGGAGGTAGNACC 479

  scaffold70|si     192039 GCTGACCACCAAACAAACTAATAATCTCCTGGCGGAGATCTTCCAACCTC 192088
                                ?             i  v                      ?    
  rnd-1_family-        480 GCTGANCACCAAACAAACTGATCATCTCCTGGCGGAGATCTTCCANCCTC 529

  scaffold70|si     192089 TGCTGAAGTTGGAATTGTTGGGAAA-CAACACTTCAGTCTCAAGTGCAGA 192137
                                            i       -i  vii      i  ? ?  ?   
  rnd-1_family-        530 TGCTGAAGTTGGAATTGCTGGGAAAATAAAGTTTCAGTTTCNANTGNAGA 579

  scaffold70|si     192138 CTTACCAGCCCAAAATTCCTCAGACCCTGCAGCTGTGGCTGACGCTGCCC 192187
                                 i      v  i    i         v v i   i i   i    
  rnd-1_family-        580 CTTACCGGCCCAATATCCCTCGGACCCTGCATCGGCGGCCGGCGCCGCCC 629

  scaffold70|si     192188 CTCGGCCTGGAGCGATGGCAGCTCCATCTTCTTCTGAGGCAGCACCATCA 192237
                                   v                        iv               
  rnd-1_family-        630 CTCGGCCTTGAGCGATGGCAGCTCCATCTTCTTTGGAGGCAGCACCATCA 679

  scaffold70|si     192238 CTAACACCTGGCTGTTGCA 192256
                              ?               
  rnd-1_family-        680 CTANCACCTGGCTGTTGCA 698

Matrix = 20p43g.matrix
Kimura (with divCpGMod) = 15.22
Transitions / transversions = 1.57 (63/40)
Gap_init rate = 0.04 (31 / 703), avg. gap size = 1.16 (36 / 31)


1203 21.47 2.62 2.29 scaffold70|size833590 193563 193867 (638094) C rnd-1_family-721#Unknown (33) 306 1 m_b832s001i10 178577

  scaffold70|si     193563 TAGAGTGT--CCATTTTTTTTATGCAGTGATGTTTTTTGCAACCGCACTC 193610
                                   --  i        i i vv    --             i  v
C rnd-1_family-        306 TAGAGTGTGACCGTTTTTTTTGTACCTTGAT--TTTTTGCAACCGCGCTA 259

  scaffold70|si     193611 CATTGCCCTTCTTAGGTTGCAAGCACTGAAATCGTGTATACAGCTTTGCA 193660
                            ii- v v  ?          v  iv          i         i   
C rnd-1_family-        258 CGC-GACGTTNTTAGGTTGCACGCGATGAAATCGTGCATACAGCTTCGCA 210

  scaffold70|si     193661 AACCGTTGTTGCAAAAATACCACGTCAAAACTTGAGGTTATTTCTAGTAC 193710
                               ?v              i    i   vv       v v  v vv   
C rnd-1_family-        209 AACCNATGTTGCAAAAATACTACGTTAAATATTGAGGTAAATTATTTTAC 160

  scaffold70|si     193711 ATGAAACGGAATAAGTA-AAAAAAACGTAGTACGAGAAATTTGATCACTA 193759
                                 v     v i  -v    vv       iiv     iiiv     i
C rnd-1_family-        159 ATGAAAAGGAATTAATATTAAAACTCGTAGTATACGAAATCCATTCACTG 110

  scaffold70|si     193760 GTCAGTC-ACGGCACGATTGATGTACTATGCC---AGT-AGCATGCTTTA 193804
                                  -iiv  i   v   ?ii ii i i --- v -  v v ---- 
C rnd-1_family-        109 GTCAGTCGGTCGCGCGAATGANACATCACGTCTCAACTGAGAAAG----A 64

  scaffold70|si     193805 CAAAAAAGGGCAGGAAATTCTTGAAGGGAAATTACAACATCGGTTGCAAA 193854
                           i      v   i  i     ii vii    v                   
C rnd-1_family-         63 TAAAAAATGGCGGGGAATTCCCGCGAGGAATTTACAACATCGGTTGCAAA 14

  scaffold70|si     193855 CTTCCGATAATAC 193867
                                        
C rnd-1_family-         13 CTTCCGATAATAC 1

Matrix = 20p43g.matrix
Kimura (with divCpGMod) = 21.08
Transitions / transversions = 1.13 (34/30)
Gap_init rate = 0.04 (12 / 304), avg. gap size = 1.25 (15 / 12)


234 17.50 0.00 0.00 scaffold70|size833590 193856 193895 (638066) genome_4_4579#DNA 382 421 (0) m_b832s001i11 178578

  scaffold70|si     193856 TTCCGATAATACGATGGTTCTTATACACCGATTTTTACGG 193895
                              iv     ii   i         v   i          
  genome_4_4579        382 TTCTTATAATGTGATAGTTCTTATAAACCAATTTTTACGG 421

Matrix = 20p43g.matrix
Kimura (with divCpGMod) = 20.47
Transitions / transversions = 2.50 (5/2)
Gap_init rate = 0.00 (0 / 39), avg. gap size = 0.0 (0 / 0)


2690 7.04 0.00 1.17 scaffold70|size833590 193896 194240 (637721) genome_1_1584#DNA 165 505 (318) m_b832s001i12 178579

  scaffold70|si     193896 TAGTATCCATCCTAGTTACCATAATACCCAGTGGTACTGTAGATCGCGCC 193945
                                                        v                    
  genome_1_1584        165 TAGTATCCATCCTAGTTACCATAATACCCTGTGGTACTGTAGATCGCGCC 214

  scaffold70|si     193946 ATTTTTTTTGTTTTGCTTTGGTGGCCAATTAGTTCTTGTGCCCCACTTAT 193995
                                 ---         i  i    v   i                i  
  genome_1_1584        215 ATTTTT---GTTTTGCTTCGGCGGCCCATTGGTTCTTGTGCCCCACTCAT 261

  scaffold70|si     193996 CGCGATGTGATATGAGTGTGATATGTTGTGATGTGAGTTTAGCGGGATGT 194045
                           i  vi   ivvii  -                                  
  genome_1_1584        262 TGCTGTGTACGGCGA-TGTGATATGTTGTGATGTGAGTTTAGCGGGATGT 310

  scaffold70|si     194046 AGGCATAACTCAGCAACCAACCGGAGTTATAGGGTCCTGTACATATCTGT 194095
                                                                          v i
  genome_1_1584        311 AGGCATAACTCAGCAACCAACCGGAGTTATAGGGTCCTGTACATATCAGC 360

  scaffold70|si     194096 GTGTTTCTGTCGAGAAGGAGAAATGATCTATGACAGTACTAGAACATCCG 194145
                                v    ii                         v            
  genome_1_1584        361 GTGTTGCTGTTAAGAAGGAGAAATGATCTATGACAGTTCTAGAACATCCG 410

  scaffold70|si     194146 GTGCTCATTTACTAGGTTAAAAACACAAATGCCATGAGAATCGGGGAAAT 194195
                                                          i                  
  genome_1_1584        411 GTGCTCATTTACTAGGTTAAAAACACAAATGTCATGAGAATCGGGGAAAT 460

  scaffold70|si     194196 GTAACTTATACTCCAAGAGTACTTATGAACCGAGATATACGGTAG 194240
                                         i  i        i                  
  genome_1_1584        461 GTAACTTATACTCCGAGGGTACTTATAAACCGAGATATACGGTAG 505

Matrix = 20p43g.matrix
Kimura (with divCpGMod) = 5.97
Transitions / transversions = 2.00 (16/8)
Gap_init rate = 0.01 (4 / 344), avg. gap size = 1.00 (4 / 4)


981 27.52 7.22 4.64 scaffold70|size833590 194940 195465 (636496) C rnd-5_family-120#DNA/TcMar-ISRm11 (120) 2836 2298 m_b832s001i13 178580

  scaffold70|si     194940 GGCAGACCCCATGACACAGATTAACTTGATGGTCCATGTCAATGTCACAA 194989
                             v           i vi     vi   ? v ii vi  v  ------i 
C rnd-5_family-       2836 GGGAGACCCCATGATAGGGATTACTTTGNTCGCTCCCGTAAA------GA 2793

  scaffold70|si     194990 ATCTAACATTTAATGATACATCAAAGTCTGTTCTGACTGGCAAAATGTCT 195039
                            i   v ?   iii v  v i     i ?   v ? vvi     v vi  
C rnd-5_family-       2792 ACCTATCNTTTGGCGCTAAACCAAAGCCNGTTGTNAGGAGCAAACTTCCT 2743

  scaffold70|si     195040 AGAACCATTACAATTAAGAATACTCTTACAACATGCAATGCCAAGGGCAA 195089
                           i  iivi    v iii    vii   iv  i       v  ? i      
C rnd-5_family-       2742 GGAGTAGTTACTACCGAGAAAGTTCTCCCAGCATGCAAGGCNAGGGGCAA 2693

  scaffold70|si     195090 GAACCAAAAGTGTTCAAAGAAGCACTTTGAGGACATTGTTTGCTAAGCGA 195139
                            ii   i        vi    i v?  i  i v i  v  vv v i  ? 
C rnd-5_family-       2692 GGGCCAGAAGTGTTCCGAGAAACCNTTCGAAGCCGTTCTTGTCAAGGCNA 2643

  scaffold70|si     195140 AC-AAAACATCAAAAGTCATGACGCATGATATTGTGGAGAAGAATCCCAA 195188
                             -        i i vi ----i   v             i  v  vvv 
C rnd-5_family-       2642 ACAAAAACATCGAGACCC----TGCAAGATATTGTGGAGAGGACTCAACA 2597

  scaffold70|si     195189 TG--CTTAGATATCGATTTGGGATAAC----------------CT----- 195215
                           i --    i? -  ?vvi     v   ----------------  -----
C rnd-5_family-       2596 CGGACTTAANT-TCNTGCTGGGAAAACGCNAAGGAGNTTATNTCTCANCN 2548

  scaffold70|si     195216 ---GAGCATGAATACAAGTCAGTCAAGACAACTCCATGCCACCTACCATT 195262
                           ---   v  i  i v ii  v vvi i         ----i?    v --
C rnd-5_family-       2547 TGAGAGAATAAACAAAGATCTGGAGAAACAACTCCA----GNCTACAA-- 2504

  scaffold70|si     195263 CTATGAAGCAGTTGGTTGTCTTTGAAGGCAATTTATCCAAAAATGCAAGG 195312
                           -- -                  v    ii  ?vi     vi  vi v   
C rnd-5_family-       2503 --A-GAAGCAGTTGGTTGTCTTGGAAGATAANGCATCCACGAAGACCAGG 2457

  scaffold70|si     195313 TACTTGGAAGAAACAACAAGAGATTTGAAACATGAGAAGGAG---AAGAA 195359
                           i v        v   ?    i         viv        i--- v   
C rnd-5_family-       2456 CAATTGGAAGACACANCAAGGGATTTGAAAAGGGAGAAGGAANTCACGAA 2407

  scaffold70|si     195360 TTGGACACATGAGTGCAAATTT--TTGAATGTATTT----GAGATAG-AA 195402
                           ---   i v    i i  v ?i--vv i   v v  ---- v   v -  
C rnd-5_family-       2406 ---GACGCTTGAGCGTAACTNCAAGGGGATGGAGTTAGAAGCGATCGCAA 2360

  scaffold70|si     195403 TATGAGTGAAAAT-GAAGGGGAAAAGGAGCACATGATCAAGCAAATGTAA 195451
                           v    i-   ii -     i    i   v i  v          v  v  
C rnd-5_family-       2359 AATGAA-GAAGGTCGAAGGAGAAAGGGATCGCAAGATCAAGCAACTGGAA 2311

  scaffold70|si     195452 TCAAATCAAGGACA 195465
                              i i -i     
C rnd-5_family-       2310 TCAGACC-GGGACA 2298

Matrix = 20p43g.matrix
Kimura (with divCpGMod) = 32.00
Transitions / transversions = 1.16 (74/64)
Gap_init rate = 0.07 (35 / 525), avg. gap size = 1.80 (63 / 35)

954 28.46 12.48 2.80 scaffold70|size833590 195474 196290 (635671) C rnd-5_family-120#DNA/TcMar-ISRm11 (699) 2257 1364 m_b832s001i14 178580

  scaffold70|si     195474 GATTCTTAAAT-GTCTTTATTGAAATGAAAACCTTCAA---TCAATCAGA 195519
                            i?   i  i -i  iv i     vvii         i---  i i   -
C rnd-5_family-       2257 GGNTCTCAAGTCATCCGTGTTGAATAAGAAACCTTCAGCCGTCGACCAG- 2209

  scaffold70|si     195520 TTTATTGCTTA--CAAAAGTAAATGAATATATGTTACAACATGAAGATAA 195567
                           i    i-  i --   i  v i     i  ?vivi i             
C rnd-5_family-       2208 CTTATC-CTCAAGCAAGAGGAGATGAACATNAAGCATAACATGAAGATAA 2160

  scaffold70|si     195568 GGAGTGATCTTCATTAGATAGCTTTTCAACAAATGGAAG-TCAGAGGAAG 195616
                           ii            vv   i vvi iv  vi        -?v    i   
C rnd-5_family-       2159 AAAGTGATCTTCATACGATGGAACTCAAAAGAATGGAAGANGAGAGAAAG 2110

  scaffold70|si     195617 ATAAATGGTC---GATCA---------TATG---------AACA-TGGAG 195644
                             vi v   i--- ?   ---------    --------- i  -     
C rnd-5_family-       2109 ATCGAAGGTTAAGGNTCAGAGGATGCGTATGTTCNCTGGNAGCACTGGAG 2060

  scaffold70|si     195645 GAAAGTGGTTAC--AA-ATTATG-ATTGAATGGAAGGAATTTTATTTGTA 195690
                               i    ii -- i-   ?  - vi      v v i ? v i  vvi 
C rnd-5_family-       2059 GAAAATGGTCGCCTAGTATTNTGGAACGAATGGTATGGANTATGTTGTCA 2010

  scaffold70|si     195691 TATATTT--------ATCAATTT-CAAGTAATATCTCTTTGT----AAAA 195727
                            v i   --------  v  i i- vv i   ?  v v    ----  vi
C rnd-5_family-       2009 TTTGTTTTCTGAAACATGAACTCACCTGCAATNTCACATTGTTATTAATG 1960

  scaffold70|si     195728 CCAAGTGTCACAGGAGAGGGTGTAAGCCCCTCATGTAGCCCAAGTCATGC 195777
                            vv  i   ii i      ii -i    vv  vi i  i      i   -
C rnd-5_family-       1959 CATAGCGTCGTAAGAGAGGACG-GAGCCGATCCCGCAGTCCAAGTTATG- 1912

  scaffold70|si     195778 ACATGCATTGCAA--AAGAAGCATTGT-CAAAATTGAAACGAAAGAATGG 195824
                           ------ ? -   -- i      ii  - vvvi i?vi v i   v  v 
C rnd-5_family-       1911 ------ANT-CAAGGAGGAAGCACCGTTCTTCGTCNCGAAGGAAGTATCG 1869

  scaffold70|si     195825 CCACTGATCCCATAGCTGCACTTACTCTTCCAACTAAGAAATTAGAAGAT 195874
                             i?i      i    v   vivi        iiiv  ?---        
C rnd-5_family-       1868 CCGNCGATCCCGTAGCAGCAGCAGCTCTTCCAGTCCAGN---TAGAAGAT 1822

  scaffold70|si     195875 GTGATTGTCATTCACATGACAAAAATCCTATCAATATATCTCC------A 195918
                           iiiivi       i i v    ii v--- v    ivvv    ------i
C rnd-5_family-       1821 ACAGACGTCATTCGCGTCACAAGGAA---AACAATGGCACTCCTAATTCG 1775

  scaffold70|si     195919 TCAAAGGAATATTGCCATCATAAC--CAATCTCCTACAAGGTTACCACTT 195966
                             i   v v   -      i  v --i       vvi  i  i       
C rnd-5_family-       1774 TCGAAGTACTAT-GCCATCGTACCAATAATCTCCACTAAAGTCACCACTT 1726

  scaffold70|si     195967 -ATGAAGGCT-TGTATTTGCTTGGCATGCATGTCATC---TGAAATTCTT 196011
                           -viv  v  i-  ?--- ?  v v  v i  v  v  ---         i
C rnd-5_family-       1725 TCCCAACGCCATGN---TNCTAGCCAAGTATCTCCTCCAATGAAATTCTC 1679

  scaffold70|si     196012 GCTATTTCATTA-AATCATCTCTATTCATG-ATGTATGGCCAGCAACCCA 196059
                           ?    iii ii -        i     iv -       v      ?  ii
C rnd-5_family-       1678 NCTATCCTACCAGAATCATCTTTATTCGGGTATGTATGCCCAGCANCCTG 1629

  scaffold70|si     196060 AAAAGATTGCTTCTGTGTTATGCCC-ACGAGATGTGTCATTGCAGGAAAT 196108
                           vvv   iv   v   ii iv i   -   - v  iv  iv  vv   i i
C rnd-5_family-       1628 CTCAGACAGCTGCTGCATCCTACCCTACG-GCTGCTTCGATGATGGAGAC 1580

  scaffold70|si     196109 --GTGTTTGGGACAGATCTTTTTATCAAAATGGAACAACTTGATTGAAGG 196156
                           --    iv ii i ? vv  v  ? ?     i  vv i  i  v  i  i
C rnd-5_family-       1579 ACGTGTCGGAAATANAGATTATTNTNAAAATAGACAAGCTCGAATGGAGA 1530

  scaffold70|si     196157 AT----CAAGA--GGTGTATCACAGTTGGATGAAATCTGAATGT------ 196194
                             ----    v--  v i?   v i i  i-       i i   ------
C rnd-5_family-       1529 ATGAAACAAGCATGGGGCNTCAAAATCGGG-GAAATCTAAGTGTACTTGC 1481

  scaffold70|si     196195 --TT------ATGTTGGGAGATGAG-----AGAGGAGAAT-AAATGACCA 196230
                           --  ------        i     i-----?    i?   -i   vii i
C rnd-5_family-       1480 ATTTGCTGCAATGTTGGGGGATGAAGCACCNGAGGGNAATTGAATCGTCG 1431

  scaffold70|si     196231 AACTACTTGGGGGTCTTTAG---ATGCC-----TAACTTTA-CAACTAAG 196271
                            i-- v    v   i  vi ---     -----        -  ?     
C rnd-5_family-       1430 AG--AATTGGCGGTTTTGGGGACATGCCGATAATAACTTTAACANCTAAG 1383

  scaffold70|si     196272 TCACCCTTCACATTTTACA 196290
                              ?i   ?  ?    v  
C rnd-5_family-       1382 TCANTCTTNACNTTTTTCA 1364

Matrix = 20p43g.matrix
Kimura (with divCpGMod) = 32.68
Transitions / transversions = 1.46 (134/92)
Gap_init rate = 0.07 (60 / 816), avg. gap size = 2.12 (127 / 60)


1608 23.93 1.02 8.35 scaffold70|size833590 196306 196793 (635168) genome_10_17896#DNA 1 455 (1265) m_b832s001i15 178581

  scaffold70|si     196306 GGCCATTCACCTGTGAGTGGGCT---TATCCTCGGGGCACATATTTTTCA 196352
                                      vvi     v   --- i   vi   vi ---       i
  genome_10_178          1 GGCCATTCACCATCGAGTGTGCTAACTGTCCATGGGCTA---ATTTTTCG 47

  scaffold70|si     196353 TTAGCTCTATTTGAAGCCGAGGAAATCAATTTTCTTTAGCCCGCTGTTAA 196402
                                i v v  vv iiii ii    ii                  ivvi
  genome_10_178         48 TTAGCCCAAATTTTAATTAAAAAAATTGATTTTCTTTAGCCCGCTGCATG 97

  scaffold70|si     196403 TTTTGTCTTCAACCATGCTAATTGTAACGTGATAACCTTTTTGATAGCCC 196452
                                     i         v  vi ii   v  v  v            
  genome_10_178         98 TTTTGTCTTCGACCATGCTATTTCCAGTGTGCTATCCGTTTTGATAGCCC 147

  scaffold70|si     196453 TTCTCAATTTCGTGCCTGGGTGCATGCCTAA-TTACATAGCCCTTCTGTG 196501
                           vi         -  i   v  vvi v i   - i           i    
  genome_10_178        148 GCCTCAATTTC-TGTCTGCGTTAGTTCTTAAGTCACATAGCCCTTTTGTG 196

  scaffold70|si     196502 TCCTCGATGCATCCAAAAAATATTCTGACACCCCCATTCTCAATTGCATC 196551
                            i v v ii  ------------       vii     -      -----
  genome_10_178        197 TTCACCACACA------------TCTGACAATTCCATT-TCAATT----- 228

  scaffold70|si     196552 CTCACACTTCATTTCACCACAGTGATTCTCTCGTCATCGTC-AAACATTC 196600
                           ------   -------  i  --- v    i i  i     -     vi 
  genome_10_178        229 ------CTT-------CCGCA---AATCTCCCATCGTCGTCAAAACAACC 262

  scaffold70|si     196601 ATCTAGGATGTGAAACAAGATTGTTGATTGCTATCTTTGGATAGTGTTTT 196650
                              i  i    vv    vi vi  v    v          i v       
  genome_10_178        263 ATCCAGAATGTCCAACACAAACGTAGATTCCTATCTTTGGGTTGTGTTTT 312

  scaffold70|si     196651 CTACATTTCTTCACATTGCCGTGGCAGCTGCTGTCGCAATTGCTGTTGCC 196700
                               v    iv  ii i  v ii              i       i    
  genome_10_178        313 CTACCTTTCCACATGTCGCGGCAGCAGCTGCTGTCGCGATTGCTGCTGCC 362

  scaffold70|si     196701 ACTCCCCTTGATGACATTGAAATTCAACAAGATGTCGTCCAGGATATGGT 196750
                               i  ii  v   v i   i i v  iv     i i ii         
  genome_10_178        363 ACTCTCCCCGAAGACTTCGAAGTCCCACGTGATGTTGCCTGGGATATGGT 412

  scaffold70|si     196751 TCTCGACTTCATTCGTGAGAACAACATCACATCACTAACCGGG 196793
                            vvi  i                    v      v   v    
  genome_10_178        413 TGATGATTTCATTCGTGAGAACAACATAACATCAGTAAACGGG 455

Matrix = 20p43g.matrix
Kimura (with divCpGMod) = 25.72
Transitions / transversions = 1.38 (62/45)
Gap_init rate = 0.08 (41 / 487), avg. gap size = 1.05 (43 / 41)


431 9.98 10.28 6.31 scaffold70|size833590 197092 197198 (634763) rnd-5_family-2454#DNA/PIF-Harbinger 221 331 (1480) m_b832s001i16 178582

  scaffold70|si     197092 TGGAGACGGATTTGCTGATGAGTTCTGTGATGAATATAATCCACTAACAA 197141
                                  ? ----- v   ?                i        v   v
  rnd-5_family-        221 TGGAGACNG-----CGGATNAGTTCTGTGATGAATACAATCCACTTACAT 265

  scaffold70|si     197142 TTTAAATGATTCA---TCGTTACATGTTCCCATTCCATACGTATTAACTA 197188
                              ? i --  i --- v            v ?  v ?  i         
  rnd-5_family-        266 TTTNAGT--TTTAGATTGGTTACATGTTCCGANTCGANACATATTAACTA 313

  scaffold70|si     197189 --------TTTTATCCAT 197198
                           --------  ?       
  rnd-5_family-        314 AACAATTGTTNTATCCAT 331

Matrix = 20p43g.matrix
Kimura (with divCpGMod) = 11.48
Transitions / transversions = 0.67 (4/6)
Gap_init rate = 0.08 (9 / 106), avg. gap size = 2.00 (18 / 9)


3090 24.05 2.10 1.62 scaffold70|size833590 197179 198036 (633925) rnd-5_family-2454#DNA/PIF-Harbinger 341 1202 (609) m_b832s001i17 178583

  scaffold70|si     197179 GTATTAACTATT--TTATCCATACAA--------ACT----ATAAGACAC 197214
                                  v  v --         i  --------   ---- iv i   ?
  rnd-5_family-        341 GTATTAAGTAATAGTTATCCATATAATTGTANACACTTGAAACTAAACAN 390

  scaffold70|si     197215 TTTCACGAATCGTTTTGCCACCACAGGCTTCTTTAATGTGCTCTTCAGAA 197264
                            i     i iv  i  i   ?i       ?    i  v  ?     ? v 
  rnd-5_family-        391 TCTCACGGACGGTCTTACCANTACAGGCTNCTTTGATTTGNTCTTCNGTA 440

  scaffold70|si     197265 GGGTGACCATACCATGAATATGGTCCCCACTCTTTACTTGGACCTTGGTC 197314
                             i    v      iv?   v  v           i  ?           
  rnd-5_family-        441 GGATGACGATACCACCNATAGGGACCCCACTCTTTGCTNGGACCTTGGTC 490

  scaffold70|si     197315 CGCATCTTCAACAATGTGATCAATTACCTGTGTTGTGGTTTCATTTAGTA 197364
                            v i     v  i              v?vv    i?       ii ii 
  rnd-5_family-        491 CTCGTCTTCTACGATGTGATCAATTACGNCGGTTGCNGTTTCATCCAACA 540

  scaffold70|si     197365 GATCCCAACAAGGAGGATTCTTATTATTCGTTCTTTTCGAGATGAAGCAT 197414
                           i        i        i ? ii i     ii i   i i     v i 
  rnd-5_family-        541 AATCCCAACGAGGAGGATCCNTGCTGTTCGTCTTCTTCAAAATGAATCGT 590

  scaffold70|si     197415 TCAAACTTAGCTTCATTCATGAAGTCACTACTATCCCTGTTGTGCAAACA 197464
                             i     v  i              i v   i           ? v   
  rnd-5_family-        591 TCGAACTTCGCCTCATTCATGAAGTCGCGACTGTCCCTGTTGTGNACACA 640

  scaffold70|si     197465 TGCAAACTCGGACCCCTTTGAACTTGAAGCAAGGTCTGCTGCCTCA-ACC 197513
                           v          ??  ii i    ?v vv  v  i    vi  ii i-  ?
  rnd-5_family-        641 GGCAAACTCGGNNCCTCTCGAACNAGTCGCTAGATCTGACGCTCCGCACN 690

  scaffold70|si     197514 GTTGTCCTTCCCATCACTAGCTGAATCCAACAAGATTGTTCTGTGATGCC 197563
                           vi ?    i    i i ?     v i     i      v ivv     ii
  rnd-5_family-        691 TCTNTCCTCCCCACCGCNAGCTGCACCCAACGAGATTGGTTGTTGATGTT 740

  scaffold70|si     197564 ACATTCGTTTGTTCTTTGCTTTCCTTCTTCTTTGTTCCTAACCTCCGCTT 197613
                            ---  -i i? iv ii ?i i ---  i v   iv   vv v v -   
  rnd-5_family-        741 A---TC-CTCNTCATCCGNCTCC---CTCCATTGCACCTCCCGTGC-CTT 782

  scaffold70|si     197614 CATT-GGATTCAACTGAT--CCATCATCATTTTCATTGTGTGTGCCAGTC 197660
                            i  -i  --   v v  -- i? vv  i    i  i -? ?i -?    
  rnd-5_family-        783 CGTTCAGA--CAAATCATCGCTNTGTTCGTTTTTATCG-NTNCG-NAGTC 828

  scaffold70|si     197661 AACTTCTCAAGCTCTCTCTTTTTCGCAAGCAACTCAAGCTGTCTTACTTG 197710
                            i  --  ?            i ?           i     v v?  i v
  rnd-5_family-        829 AGCT--TCNAGCTCTCTCTTTCTNGCAAGCAACTCGAGCTGACGNACCTC 876

  scaffold70|si     197711 TTCTTGTAGCCCCCTGTTTTCGGTTTCCAATTTAATTGTTTTGTAGATCT 197760
                           i  i  i v  i      iv    i  v ii vi      ? i    ii 
  rnd-5_family-        877 CTCCTGCATCCTCCTGTTCGCGGTCTCGAGCTGGATTGTTNTATAGACTT 926

  scaffold70|si     197761 CCTCAAAGGATTTCTCTCTCACTTCAGTCGGTGCGGCCATCATGACCTGA 197810
                            ?  i   v i  v    ??  i  vi?      i ?         i   
  rnd-5_family-        927 CNTCGAAGTACTTATCTCNNACCTCCANCGGTGCAGNCATCATGACTTGA 976

  scaffold70|si     197811 TGATTCGCCATGGTCACTTGCTGCTGTGTGATGCTCCTCATGTGTTGATT 197860
                             i  ?        ii       v  ? ii              i vi  
  rnd-5_family-        977 TGGTTNGCCATGGTTGCTTGCTGATGNGCAATGCTCCTCATGTGCTCGTT 1026

  scaffold70|si     197861 GGATTCGACCAACTTCTTCCCTATAACACAGATGATTGGGTCACGTTCAT 197910
                              i   ?i    v     ivv v     vv       v   vvi i v 
  rnd-5_family-       1027 GGACTCGNTCAACGTCTTCTGAAGAACACCCATGATTGCGTCCGATCCTT 1076

  scaffold70|si     197911 AAGGAGGAGCTTTCTGATGTTTGGTTGTTTGTTTTGAAACTTCATCAATG 197960
                           i  vi    vi  vv i vv ?v  i i ?v   v  v  i  i    ii
  rnd-5_family-       1077 GAGCGGGAGACTTGAGGTTGTNCGTCGCTNTTTTGGACACCTCGTCAACA 1126

  scaffold70|si     197961 ATGAATTTCACAGCATCTGCTCGTTTTGCCACGTCTCTGCCAGCAGGGCG 198010
                                   v  v     v    ?i  ? i ivv    v      ?  i  
  rnd-5_family-       1127 ATGAATTTGACCGCATCGGCTCNCTTNGTCGATTCTCGGCCAGCNGGACG 1176

  scaffold70|si     198011 ACTCTTGCTTGGCGGCTGAACAACAA 198036
                            v        v i  v  i ii    
  rnd-5_family-       1177 AGTCTTGCTTTGTGGGTGGATGACAA 1202

Matrix = 20p43g.matrix
Kimura (with divCpGMod) = 27.01
Transitions / transversions = 1.48 (121/82)
Gap_init rate = 0.02 (20 / 857), avg. gap size = 1.60 (32 / 20)


9193 6.06 0.85 0.59 scaffold70|size833590 198037 199215 (632746) C scaffold170|size558746_(dbseq-nr_246)_[277812,288266]#LTR/Gypsy (5829) 4626 3445 m_b832s001i18 178584

  scaffold70|si     198037 CACTGCAAACGAAAAACACCGGTAACCTCCCCGTACACT-GGGTGTACGG 198085
                                     i                            - i      i 
C scaffold170|s       4626 CACTGCAAACAAAAAACACCGGTAACCTCCCCGTACACTCGAGTGTACAG 4577

  scaffold70|si     198086 GGAGGTTACCGGAGCCCCCGAAATGGTATCTTCCGGTAACCTCCGG-TAC 198134
                                               i                         -   
C scaffold170|s       4576 GGAGGTTACCGGAGCCCCCGGAATGGTATCTTCCGGTAACCTCCGGGTAC 4527

  scaffold70|si     198135 ACTTCTGTAACCCTCCGGTAAACTAGTGTACAGGAGGGTTACCGGAGTCT 198184
                                                          i                  
C scaffold170|s       4526 ACTTCTGTAACCCTCCGGTAAACTAGTGTACGGGAGGGTTACCGGAGTCT 4477

  scaffold70|si     198185 ACCGG-AGGTTACCGGAAATTTGAGACCAAGAGGAGCTTTTCGATTT-TT 198232
                                -                                  iv     -  
C scaffold170|s       4476 ACCGGGAGGTTACCGGAAATTTGAGACCAAGAGGAGCTTTCAGATTTATT 4427

  scaffold70|si     198233 TCTACGCACGATAGGAATTGGTACGTTTT-ACAGGAAAACAGACTTCTCA 198281
                                 i                 v    -                    
C scaffold170|s       4426 TCTACGTACGATAGGAATTGGTACTTTTTTACAGGAAAACAGACTTCTCA 4377

  scaffold70|si     198282 GTAAGTCTTAGAATCGATATCAATCTAATTAGTGGCTATAACTGCATTAC 198331
                                          i                                  
C scaffold170|s       4376 GTAAGTCTTAGAATCAATATCAATCTAATTAGTGGCTATAACTGCATTAC 4327

  scaffold70|si     198332 TTAGTAGCTAAAAAAATGTTTACCGGTGACATACCGGAAGTGTACGGGAG 198381
                                   i                   i               i     
C scaffold170|s       4326 TTAGTAGCCAAAAAAATGTTTACCGGTGGCATACCGGAAGTGTATGGGAG 4277

  scaffold70|si     198382 GGTAACCGGAAGTGTACGGGAGGGTAACCGGAAGGTTAGGGGAAGGCTAC 198431
                                                                 v           
C scaffold170|s       4276 GGTAACCGGAAGTGTACGGGAGGGTAACCGGAAGGTTACGGGAAGGCTAC 4227

  scaffold70|si     198432 CGGAGAGTACCGGAGGGTTACCGGAGCATACGGGAGGGCTACCGGAACGT 198481
                           i                              v                  
C scaffold170|s       4226 TGGAGAGTACCGGAGGGTTACCGGAGCATACCGGAGGGCTACCGGAACGT 4177

  scaffold70|si     198482 TACAGGAGGGTTACC-GGAGGGCTACCTACTGTTGGACTACAATAATAGA 198530
                                          -                                  
C scaffold170|s       4176 TACAGGAGGGTTACCAGGAGGGCTACCTACTGTTGGACTACAATAATAGA 4127

  scaffold70|si     198531 GTATGTGTAATAATTTATCTCCACTAATATAATTAAACATACTACATTAA 198580
                                  ---                                        
C scaffold170|s       4126 GTATGTG---TAATTTATCTCCACTAATATAATTAAACATACTACATTAA 4080

  scaffold70|si     198581 CGTATTTTAGGGGCCCGCCCCAACACATCGCCCACCAAAAGGACACAGGT 198630
                            i               -                                
C scaffold170|s       4079 CATATTTTAGGGGCCCG-CCCAACACATCGCCCACCAAAAGGACACAGGT 4031

  scaffold70|si     198631 GCCAAAATTTCAGCCCCAAGCTGCTCCAAGATGAAAAACGATACTGTGGA 198680
                                                    i             i          
C scaffold170|s       4030 GCCAAAATTTCAGCCCCAAGCTGCTTCAAGATGAAAAACAATACTGTGGA 3981

  scaffold70|si     198681 CAATATTATCACCAAGGTAGAAGAAAATTAATTATTTAATTGAAACTAAG 198730
                                                  i           v         i    
C scaffold170|s       3980 CAATATTATCACCAAGGTAGAAGGAAATTAATTATATAATTGAAATTAAG 3931

  scaffold70|si     198731 CTGAAATGAAAACAATTGAAATATAGTATGACTTCAATAACTCACCATAA 198780
                                 ii v      i v   i    v                      
C scaffold170|s       3930 CTGAAACAATAACAATCGTAATGTAGTTTGACTTCAATAACTCACCATAA 3881

  scaffold70|si     198781 AAATTTACATGCCTCTGCAAACCCTTGTCGGCAACACGGGCGGTGCA--G 198828
                           i                 vi v v    i        -i        -- 
C scaffold170|s       3880 GAATTTACATGCCTCTGCTGAACGTTGTTGGCAACAC-AGCGGTGCAAGG 3832

  scaffold70|si     198829 ATGAATGCCAAACTCAGTCTGTGGACTGAGTTTC-GCTGTT-CCGTGCCT 198876
                           vv                                -      -  i     
C scaffold170|s       3831 CGGAATGCCAAACTCAGTCTGTGGACTGAGTTTCGGCTGTTCCCATGCCT 3782

  scaffold70|si     198877 GGCCTGAAATAAAATAATTGAAAATTAGATGTAGTCAAGACATGTGTAGA 198926
                                                                     v     i 
C scaffold170|s       3781 GGCCTGAAATAAAATAATTGAAAATTAGATGTAGTCAAGACAAGTGTAAA 3732

  scaffold70|si     198927 AATAATTGTATTCTATTCAACTCACCTCTGTTAATATACCCGCCGCTGCC 198976
                                        i  v            i         i          
C scaffold170|s       3731 AATAATTGTATTCCATGCAACTCACCTCTATTAATATACTCGCCGCTGCC 3682

  scaffold70|si     198977 AAATATTGTTGGCAACATGGCGGTGCAAAGCGAAATCTCAAACTCAGTCT 199026
                                 i          i                   i            
C scaffold170|s       3681 AAATATCGTTGGCAACACGGCGGTGCAAAGCGAAATCCCAAACTCAGTCT 3632

  scaffold70|si     199027 GTGGACTGAGTTTTGGGGATTTGAGAACTGGGCCTGTAACTATTTAATTG 199076
                               i         v       vv                 v        
C scaffold170|s       3631 GTGGGCTGAGTTTTCGGGATTTCTGAACTGGGCCTGTAACTTTTTAATTG 3582

  scaffold70|si     199077 AAAAATTAACATATGTTGAGTATAGTAAGGTCAAAAATGATGAGTTAATC 199126
                                -v     i           i  i   v     -        vi v
C scaffold170|s       3581 AAAAA-AAACATGTGTTGAGTATAATAGGGTGAAAAA-GATGAGTTCGTG 3534

  scaffold70|si     199127 AAAACTCACGCCCAAAATATACCCGCCGCTGCCAATTGTTGTTGGCAACA 199176
                                    v             i   i            v         
C scaffold170|s       3533 AAAACTCACCCCCAAAATATACCTGCCACTGCCAATTGTTCTTGGCAACA 3484

  scaffold70|si     199177 CGGCGGTCCAAGGCGGAATGCCAAACTCTGTCTGAGAAC 199215
                            i       i            v     v     v i  
C scaffold170|s       3483 CAGCGGTCCGAGGCGGAATGCCTAACTCAGTCTGTGGAC 3445

Matrix = 20p43g.matrix
Kimura (with divCpGMod) = 5.83
Transitions / transversions = 1.54 (43/28)
Gap_init rate = 0.01 (16 / 1178), avg. gap size = 1.06 (17 / 16)


915 23.69 1.83 16.15 scaffold70|size833590 199205 199642 (632319) C rnd-5_family-4415#Unknown (0) 2135 1752 m_b832s001i19 178585

  scaffold70|si     199205 TGTCTGAGAACGCGAAAGTCCATCTGGATGTGTGTAGTACTATGTATTTT 199254
                                    i?      v           ii     i         i   
C rnd-5_family-       2135 TGTCTGAGAGNGCGAAACTCCATCTGGATACGTGTAATACTATGTACTTT 2086

  scaffold70|si     199255 ATCGTAAGTAGAGTTACGAAAAAGGTGTAAGGAAAGTACCAGGGAAAGTC 199304
                                     v   ?  i     i              i           
C rnd-5_family-       2085 ATCGTAAGTATAGTNACAAAAAAAGTGTAAGGAAAGTATCAGGGAAAGTC 2036

  scaffold70|si     199305 ACAGCTGTGTATGTAATAACTTA-TACGATGTAAGTACTAGTGACAAAAC 199353
                             i ivv       -- -     - v  i       --------------
C rnd-5_family-       2035 ACGGTGCTGTATGT--T-ACTTACTTCGGTGTAAGT-------------- 2003

  scaffold70|si     199354 CCATGAGTAATTTACCGACAGTTGATTTGT--GTAGGTAC-AACAGAAGA 199400
                           ---------    v      -i  - i ii--   ii   -    i  v 
C rnd-5_family-       2002 ---------ATTTCCCGACA-CTG-TCTACAAGTAAATACAAACAAAACA 1964

  scaffold70|si     199401 CTATCTGTAAGCACCAATCCTTATGTTGTGTTGCTACTCATGAAATT-TA 199449
                           v-  v   v ?   iv   ?ii ---i           ii  --i  -i 
C rnd-5_family-       1963 A-ATGTGTCANCACTTATCNCCA---CGTGTTGCTACTTGTG--GTTGCA 1920

  scaffold70|si     199450 TAAGGCAGAAACTATAGATTACATATGTCACTACTGTTGCTCATCGGTGG 199499
                           i   vi v  vv ii   i v   vv          vi?i     i ii 
C rnd-5_family-       1919 CAAGTTACAACATGCAGACTTCATCGGTCACTACTGACNTTCATCAGCAG 1870

  scaffold70|si     199500 TAACGGCTTTTAGAAATATGGTGTTGATTCTTTAAGTTTTGTTATGTTGT 199549
                            ?  vi  v i i     ii------------i   ----   i     i
C rnd-5_family-       1869 TNACCACTATCAAAAATACA------------CAAG----GTTGTGTTGC 1836

  scaffold70|si     199550 TATTGATGCCGTATTAATTATTACATGAACACTACAGACTGAAATTGCAC 199599
                             i i   vv ---i     v   i--------   ii     i iii v
C rnd-5_family-       1835 TACTAATGAGG---CAATTAATACG--------ACAAGCTGAAGTCATAA 1797

  scaffold70|si     199600 AAACA--GTAGTCTAAATG-CAAAAAATTGTATGTCATAGATCAAT 199642
                              i --i   i       -      ? ii -   v   vv     
C rnd-5_family-       1796 AAATATTATAGCCTAAATGCCAAAAANTCAT-TGTGATACTTCAAT 1752

Matrix = 20p43g.matrix
Kimura (with divCpGMod) = 27.71
Transitions / transversions = 2.11 (59/28)
Gap_init rate = 0.16 (68 / 437), avg. gap size = 1.03 (70 / 68)


959 7.90 3.14 4.46 scaffold70|size833590 199216 199374 (632587) rnd-1_family-239#Unknown 1 157 (2069) m_b832s001i20 178586

  scaffold70|si     199216 GCGAAAGTCCATCTGGATGTGTGTAGTACTATGTATTTTATCGTAAGTAG 199265
                                 v              ?   i              i        ?
  rnd-1_family-          1 GCGAAACTCCATCTGGATGTGNGTAATACTATGTATTTTACCGTAAGTAN 50

  scaffold70|si     199266 AGTTACGAAAAAGGTGTAAGGAAAGTACCAGGGAAAGTCACAGCTGTGTA 199315
                                   ?   i                               v     
  rnd-1_family-         51 AGTTACGANAAAAGTGTAAGGAAAGTACCAGGGAAAGTCACAGCGGTGTA 100

  scaffold70|si     199316 TGTA-----ATAACTTATACGATGTAAGTACTAGTGACAAAACCCATGAG 199360
                               -----    vvi   v ?    v    v     -------   v  
  rnd-1_family-        101 TGTACTTACATAAAGCATAAGNTGTACGTACGAGTGA-------CATCAG 143

  scaffold70|si     199361 TAATTTACCGACAG 199374
                                 ?       
  rnd-1_family-        144 TAATTTNCCGACAG 157

Matrix = 20p43g.matrix
Kimura (with divCpGMod) = 8.64
Transitions / transversions = 0.50 (4/8)
Gap_init rate = 0.05 (8 / 158), avg. gap size = 1.50 (12 / 8)


1237 7.10 0.00 0.00 scaffold70|size833590 199357 199511 (632450) rnd-1_family-635#Unknown 1 155 (0) m_b832s001i21 178587

  scaffold70|si     199357 TGAGTAATTTACCGACAGTTGATTTGTGTAGGTACAACAGAAGACTATCT 199406
                                                                             
  rnd-1_family-          1 TGAGTAATTTACCGACAGTTGATTTGTGTAGGTACAACAGAAGACTATCT 50

  scaffold70|si     199407 GTAAGCACCAATCCTTATGTTGTGTTGCTACTCATGAAATTTATAAGGCA 199456
                               ?    i    i                  i         i   ?  
  rnd-1_family-         51 GTAANCACCGATCCCTATGTTGTGTTGCTACTCGTGAAATTTACAAGNCA 100

  scaffold70|si     199457 GAAACTATAGATTACATATGTCACTACTGTTGCTCATCGGTGGTAACGGC 199506
                                            ?            i i     i i   i  vi 
  rnd-1_family-        101 GAAACTATAGATTACATNTGTCACTACTGTCGTTCATCAGCGGTGACCAC 150

  scaffold70|si     199507 TTTTA 199511
                                
  rnd-1_family-        151 TTTTA 155

Matrix = 20p43g.matrix
Kimura (with divCpGMod) = 5.09
Transitions / transversions = 10.00 (10/1)
Gap_init rate = 0.00 (0 / 154), avg. gap size = 0.0 (0 / 0)


1040 11.59 1.22 0.00 scaffold70|size833590 199479 199642 (632319) rnd-1_family-580#Unknown 1 166 (173) m_b832s001i22 178588

  scaffold70|si     199479 ACTACTGTTGCTCATCGGTGGTAACGGCTTTTAGAAATATGGTGTTGATT 199528
                                     i     i i      vi                      v
  rnd-1_family-          1 ACTACTGTTGTTCATCAGCGGTAACCACTTTTAGAAATATGGTGTTGATA 50

  scaffold70|si     199529 CTTTAAGTTTTGTTATGTTGTTATTGATGCCGTATTAATTATTAC-ATGA 199577
                                v        i        i      v    i         -    
  rnd-1_family-         51 CTTTACGTTTTGTTGTGTTGTTACTGATGCGGTATCAATTATTACAATGA 100

  scaffold70|si     199578 ACACTACAGACTGAAATTGCAC-AAACAGTAGTCTAAATGCAAAAAATTG 199626
                            i      i      i      -   i i            v     ? v
  rnd-1_family-        101 ATACTACAAACTGAAGTTGCACAAAATAATAGTCTAAATGCCAAAAANTC 150

  scaffold70|si     199627 TATGTCATAGATCAAT 199642
                           ?    v          
  rnd-1_family-        151 NATGTGATAGATCAAT 166

Matrix = 20p43g.matrix
Kimura (with divCpGMod) = 12.20
Transitions / transversions = 1.71 (12/7)
Gap_init rate = 0.01 (2 / 163), avg. gap size = 1.00 (2 / 2)


1517 23.97 0.90 3.23 scaffold70|size833590 199615 200058 (631903) rnd-1_family-287#Unknown 111 544 (28) m_b832s001i23 178589

  scaffold70|si     199615 TGCAAAAAATTGTATGTCATAGATCAATCAACAAAAATCTAAAAACAACC 199664
                             v        i  - iv v i      --ii      vvi   v  vii
  rnd-1_family-        111 TGAAAAAAATTATA-GCAAAAAATCAAT--GTAAAAATGGGAAATCATTT 157

  scaffold70|si     199665 ATGACACCTTGCACTTGGCATCCCTGTTCCTTTTCATTGTTGGGTT-GTA 199713
                           v vv      v v  i vvi?           ? ii       i  - ii
  rnd-1_family-        158 TTCTCACCTTTCCCTCGCGGNCCCTGTTCCTTNTTGTTGTTGGATTTGCG 207

  scaffold70|si     199714 GCAATGGGAGGGGAGGTGCCAAATTCAGCCTGGGGGCTGAGATATTCGCT 199763
                             i       v  v       i      i                ?vi i
  rnd-1_family-        208 GCGATGGGAGCGGCGGTGCCAGATTCAGTCTGGGGGCTGAGATATNAACC 257

  scaffold70|si     199764 GTGGAGAGGACATAGCAGAAAGATTTTAATTGAAAAAATCCCTTGTGAAG 199813
                           i   v v  ? ivv  iv  i?    -            ivv v ii   
  rnd-1_family-        258 ATGGCGCGGNCGGTGCGTAAGNATTT-AATTGAAAAAATTAGTAGCAAAG 306

  scaffold70|si     199814 AAGAATTGTAAAACTTAACCTCCATTTCTTTCTTACCTTTTGCTTGGCAC 199863
                              v -- v    v vi ----- vi  v    i      i?  i v?i 
  rnd-1_family-        307 AAGCA--GGAAAAATGGA-----AACTCATTCTCACCTTTCNCTCGCNGC 349

  scaffold70|si     199864 TCCTGTTACTTTTTGTTGTTAGCTTTGTGGAAATAGGAGTGGTGGTGCCA 199913
                           i      vi  vi       iv    -   vi  i    i          
  rnd-1_family-        350 CCCTGTTCTTTGCTGTTGTTGTCTTT-TGGCGATGGGAGCGGTGGTGCCA 398

  scaffold70|si     199914 AATTCAGCCTATGGGCTGAGATATCCACAGTGGCGTGAACAGTGCA-AAC 199962
                                  i  iv            ?v  ?i     i i  i     -  ?
  rnd-1_family-        399 AATTCAGTCTGGGGGCTGAGATATNAACNATGGCGCGGACGGTGCANAAN 448

  scaffold70|si     199963 AATTAAATTG-AAAAATCAGTTGTGAAGATGAATAGTAAAAAATAGAACT 200011
                           v   v     -      v i i i-  i  v  -          i   v 
  rnd-1_family-        449 TATTTAATTGAAAAAATAAATCGC-AAAATCAA-AGTAAAAAATGGAAAT 496

  scaffold70|si     200012 CC-TTTTTTCTTACCTTTCACTCGGCGCTCCTGCTCCTTTCTGTTGTT 200058
                           ? -        i     v i        i   vv i   vi       
  rnd-1_family-        497 NCATTTTTTCTCACCTTGCGCTCGGCGCCCCTCGTTCTTGTTGTTGTT 544

Matrix = 20p43g.matrix
Kimura (with divCpGMod) = 26.18
Transitions / transversions = 1.19 (56/47)
Gap_init rate = 0.04 (18 / 443), avg. gap size = 1.00 (18 / 18)

1870 23.75 2.00 3.69 scaffold70|size833590 199686 200236 (631725) rnd-1_family-287#Unknown 3 544 (28) m_b832s001i25 178589

  scaffold70|si     199686 CCCTGTTCCTTTTCATTGTTGGGTTGTAGCAATGGGAGG--GGAGGTG-- 199731
                                ---    ii    i  v-    - ii--      -- i     --
  rnd-1_family-          3 CCCTG---CTTTCTATTGCTGT-TTGT-GTG--GGGAGGACGAAGGTGGC 45

  scaffold70|si     199732 ----CCAAATTCAGCCTGGGGGCTGAGATATTCGCTGTGGAGAGGACATA 199777
                           ----   i      i          i     ivi i  v v    viivv
  rnd-1_family-         46 GTCTCCAGATTCAGTCTGGGGGCTGGGATATCAACCGTTGCGAGGTTGGT 95

  scaffold70|si     199778 GCAGAAAGATTTTAATTGAAAAAATCCCTTGTGAAGAAGAATTGTAAAAC 199827
                             - v    v? ii          viiv v ii  i  vv v       v
  rnd-1_family-         96 GC-GTAAGAANTCGATTGAAAAAAATTATAGCAAAAAATCAATGTAAAAA 144

  scaffold70|si     199828 TTAACCTCCATTTCTTTCTTACCTTTTGCTTGGCACTCCTGTTACTTTTT 199877
                            viivvvi     --    i      iv  i vvi?i      v   ?  
  rnd-1_family-        145 TGGGAAATCATTT--TTCTCACCTTTCCCTCGCGGNCCCTGTTCCTTNTT 192

  scaffold70|si     199878 GTTGTTAGCTTTGTGGAAATAGGAGTGGTGGTGCCAAATTCAGCCTATGG 199927
                                 i v    i  vi  i    i  i       i      i  iv  
  rnd-1_family-        193 GTTGTTGGATTTGCGGCGATGGGAGCGGCGGTGCCAGATTCAGTCTGGGG 242

  scaffold70|si     199928 GCTGAGATATCCACAGTGGCGTGAACAGTGCA-AACAATTAAATTGAAAA 199976
                                     ?v  vi     i i? i    i-  v?   v         
  rnd-1_family-        243 GCTGAGATATNAACCATGGCGCGGNCGGTGCGTAAGNATTTAATTGAAAA 292

  scaffold70|si     199977 A-TCAGTTGTGAAGATGAATAGTAAAAAATAGAA-CTCCTTTTTTCTTAC 200024
                            - i   v ii    -- ii  -i      i   -   v  ----  i  
  rnd-1_family-        293 AATTAGTAGCAAAGA--AGCAG-GAAAAATGGAAACTCATT----CTCAC 335

  scaffold70|si     200025 CTTTCACTCGGCGCTCCTGCTCCTTTCTGTTGTTGGCATTGCGGCAATGG 200074
                                ?    v?  i    i  i  v         v -  vi   i    
  rnd-1_family-        336 CTTTCNCTCGCNGCCCCTGTTCTTTGCTGTTGTTGTC-TTTTGGCGATGG 384

  scaffold70|si     200075 GTGTGGAGGTGCCAAAGTCAGCCTGGGGGCTGAGATATCCACTATGGCGT 200124
                            v i  v         v    i                ?v  ?      i
  rnd-1_family-        385 GAGCGGTGGTGCCAAATTCAGTCTGGGGGCTGAGATATNAACNATGGCGC 434

  scaffold70|si     200125 GGACAGTGCAAAACAATTTAATTGAAAAAATTAGTAGAAAAGAAGTGCGG 200174
                               i     ?  ?v                v i v v  --  viivi 
  rnd-1_family-        435 GGACGGTGCANAANTATTTAATTGAAAAAATAAATCGCAA--AATCAAAG 482

  scaffold70|si     200175 TAAAAAAGTTAAACTCCTTTCTTCTTGCCTTGCGCTCGGCACCCCTGATC 200224
                                  vvv   i? v   i    ii             i     vi i
  rnd-1_family-        483 TAAAAAATGGAAATNCATTTTTTCTCACCTTGCGCTCGGCGCCCCTCGTT 532

  scaffold70|si     200225 CTTGCTGACGTT 200236
                               i  vi   
  rnd-1_family-        533 CTTGTTGTTGTT 544

Matrix = 20p43g.matrix
Kimura (with divCpGMod) = 25.61
Transitions / transversions = 1.38 (73/53)
Gap_init rate = 0.05 (26 / 550), avg. gap size = 1.19 (31 / 26)

2061 21.30 2.39 3.15 scaffold70|size833590 199870 200412 (631549) rnd-1_family-287#Unknown 6 544 (28) m_b832s001i27 178589

  scaffold70|si     199870 TACTTTTTGTTGTTAGCTTTGTGGAAATAGGA-----GTGGTGGTGCCAA 199914
                            i    i i   i i--      viiiv    -----    i viv   i
  rnd-1_family-          6 TGCTTTCTATTGCTG--TTTGTGTGGGGAGGACGAAGGTGGCGTCTCCAG 53

  scaffold70|si     199915 ATTCAGCCTATGGGCTGAGATATCCACAGTGGCGTGAACAGTGCA-AACA 199963
                                 i  iv      i      v  v  v   v ivii    i-  v 
  rnd-1_family-         54 ATTCAGTCTGGGGGCTGGGATATCAACCGTTGCGAGGTTGGTGCGTAAGA 103

  scaffold70|si     199964 ATTAAATTGAAAAATCAGTTGTG----AAGATGAATAGTAAAAAATAGAA 200009
                            ? vi         -- i  i i----  i  v   -       vvi   
  rnd-1_family-        104 ANTCGATTGAAAAA--AATTATAGCAAAAAATCAAT-GTAAAAATGGGAA 150

  scaffold70|si     200010 CTCCTTTTTTCTTACCTTTCACTCGGCGCTCCTGCTCCTTTCTGTTGTTG 200059
                           v  v     -  i       v    vv ?i    i     ?i        
  rnd-1_family-        151 ATCATTTTT-CTCACCTTTCCCTCGCGGNCCCTGTTCCTTNTTGTTGTTG 199

  scaffold70|si     200060 GCATTGCGGCAATGGGTGTGGAGGTGCCAAAGTCAGCCTGGGGGCTGAGA 200109
                            vv       i     v i  v       i v    i             
  rnd-1_family-        200 GATTTGCGGCGATGGGAGCGGCGGTGCCAGATTCAGTCTGGGGGCTGAGA 249

  scaffold70|si     200110 TATCCACTATGGCGTGGACAGTGCAAAACAATTTAATTGAAAAAATTAGT 200159
                              ?v  i      i  ? i    iv  v?                    
  rnd-1_family-        250 TATNAACCATGGCGCGGNCGGTGCGTAAGNATTTAATTGAAAAAATTAGT 299

  scaffold70|si     200160 AGAAAAGAAGTGCGGTAAAAAAGTTAAACTCCTTTCTTCTTGCCTTGCGC 200209
                             v      --  i v     v -v      ----v    ii    v ? 
  rnd-1_family-        300 AGCAAAGAA--GCAGGAAAAATG-GAAACTC----ATTCTCACCTTTCNC 342

  scaffold70|si     200210 TCGGCACCCCTGATCCTTGCTGACGTTGGATTTGTGGCGATGGGAAAGGC 200259
                              v?i      v  i      vi    vv   -           iv  i
  rnd-1_family-        343 TCGCNGCCCCTGTTCTTTGCTGTTGTTGTCTTT-TGGCGATGGGAGCGGT 391

  scaffold70|si     200260 GGTGCCAAATTCAGCCTAGGAGCTGAAGTATCCACTATGGCGCGGACCAT 200309
                                         i  i  i     ii   ?v  ?           vi 
  rnd-1_family-        392 GGTGCCAAATTCAGTCTGGGGGCTGAGATATNAACNATGGCGCGGACGGT 441

  scaffold70|si     200310 -CATAACAATTTAATTG-AAAAATTAGTAGCAAAGAAGCACGGT-AAAAA 200356
                           -  ?  ?v         -      v i v    --  v  vi  -     
  rnd-1_family-        442 GCANAANTATTTAATTGAAAAAATAAATCGCAA--AATCAAAGTAAAAAA 489

  scaffold70|si     200357 TAGAAACTCTATGTTTTCTTACCTTGTGCTCAGAGCTCATGTTCCTTGCT 200406
                            i    - ?i  v      i      i    i v  i v vv i    i 
  rnd-1_family-        490 TGGAAA-TNCATTTTTTCTCACCTTGCGCTCGGCGCCCCTCGTTCTTGTT 538

  scaffold70|si     200407 GTTGTT 200412
                                 
  rnd-1_family-        539 GTTGTT 544

Matrix = 20p43g.matrix
Kimura (with divCpGMod) = 23.51
Transitions / transversions = 1.15 (60/52)
Gap_init rate = 0.04 (23 / 542), avg. gap size = 1.30 (30 / 23)

2651 19.09 1.03 2.45 scaffold70|size833590 200037 200616 (631345) rnd-1_family-287#Unknown 1 572 (0) m_b832s001i29 178589

  scaffold70|si     200037 GCTCCTGCTCCTTTCTGTTGTTGGCATTGCGGCAATGGGTGTGGAGGTGC 200086
                             i      iii vi  i    v ii v v ivi i iiv    v viv 
  rnd-1_family-          1 GCCCCTGCTTTCTATTGCTGTTTGTGTGGGGAGGACGAAGGTGGCGTCTC 50

  scaffold70|si     200087 CAAAGTCAGCCTGGGGGCTGAGATATCCACTATGGCGTGGACAGTGCAAA 200136
                             i v    i          i      v  ii v   v  vii    iv 
  rnd-1_family-         51 CAGATTCAGTCTGGGGGCTGGGATATCAACCGTTGCGAGGTTGGTGCGTA 100

  scaffold70|si     200137 ACAATTTAATTGAAAAAATTAGTAGAAAAGAAGTGCGGTAAAAAAGTTAA 200186
                            v  ? ii          v vi   v   i  viivv       v vv  
  rnd-1_family-        101 AGAANTCGATTGAAAAAAATTATAGCAAAAAATCAATGTAAAAATGGGAA 150

  scaffold70|si     200187 ACTCCTTTCTTCTTGCCTTGCGCTCGGCACCCCTGATCCTTGCTGACGTT 200236
                            -  v   -    ii    v v    vvi?     v     ?i  vi   
  rnd-1_family-        151 A-TCATTT-TTCTCACCTTTCCCTCGCGGNCCCTGTTCCTTNTTGTTGTT 198

  scaffold70|si     200237 GGATTTGTGGCGATGGGAAAGGCGGTGCCAAATTCAGCCTAGGAGCTGAA 200286
                                  i          iv          i      i  i  i     i
  rnd-1_family-        199 GGATTTGCGGCGATGGGAGCGGCGGTGCCAGATTCAGTCTGGGGGCTGAG 248

  scaffold70|si     200287 GTATCCACTATGGCGCGGACCAT-CATAACAATTTAATTGAAAAA-TTAG 200334
                           i   ?v  i         ? vi - i   v?              -    
  rnd-1_family-        249 ATATNAACCATGGCGCGGNCGGTGCGTAAGNATTTAATTGAAAAAATTAG 298

  scaffold70|si     200335 TAGCAAAGAAGCACGGTAAAAATAGAAACTCTATGTTTTCTTACCTTGTG 200384
                                        -  -      i       -  ----   i     vi?
  rnd-1_family-        299 TAGCAAAGAAGCA-GG-AAAAATGGAAACTC-AT----TCTCACCTTTCN 341

  scaffold70|si     200385 CTCAGAGCTCATGTTCCTTGCTGTTGTTGTCGTTTTGGCGATGGGAGCGG 200434
                              iv?  i v     i              -                  
  rnd-1_family-        342 CTCGCNGCCCCTGTTCTTTGCTGTTGTTGTC-TTTTGGCGATGGGAGCGG 390

  scaffold70|si     200435 TGGTGCTAAATTCAGCCTGGTGGCTGAGATATCCACTATGGCGCAGACGG 200484
                                 i        i    v           ?v  ?       i     
  rnd-1_family-        391 TGGTGCCAAATTCAGTCTGGGGGCTGAGATATNAACNATGGCGCGGACGG 440

  scaffold70|si     200485 TGCAAAACAATTTAATTGAAAAAATAAGTCGAGAAGAATCA---CAAACA 200531
                               ?  ?v                  i  -- v i     ---i   v 
  rnd-1_family-        441 TGCANAANTATTTAATTGAAAAAATAAATC--GCAAAATCAAAGTAAAAA 488

  scaffold70|si     200532 GTCAAAACTCCATTTTTTCTCACCTTGCGCTTGGCGCCCCTTGTTCTTGT 200581
                           i vi   - ?                     i         i        
  rnd-1_family-        489 ATGGAAA-TNCATTTTTTCTCACCTTGCGCTCGGCGCCCCTCGTTCTTGT 537

  scaffold70|si     200582 TGTTGTTAGAGCAACATCGACAAG-AGCGGCAGGGT 200616
                                   -        v   v  -  i        
  rnd-1_family-        538 TGTTGTTA-AGCAACATGGACCAGCAGTGGCAGGGT 572

Matrix = 20p43g.matrix
Kimura (with divCpGMod) = 20.55
Transitions / transversions = 1.30 (61/47)
Gap_init rate = 0.03 (18 / 579), avg. gap size = 1.11 (20 / 18)

2049 22.43 2.95 4.21 scaffold70|size833590 200216 200792 (631169) rnd-1_family-287#Unknown 2 571 (1) m_b832s001i31 178589

  scaffold70|si     200216 CCCCTGATCCTTGCTGACGTTGGATTTGTGGCGATGGGAAAGGCGGTG-- 200263
                                 v iii ii  vi   v ---     v  v ivi    i  i --
  rnd-1_family-          2 CCCCTGCTTTCTATTGCTGTTTG---TGTGGGGAGGACGAAGGTGGCGTC 48

  scaffold70|si     200264 -CCAAATTCAGCCTAGGAGCTGAAGTATCCACTATGGCGCGGACCAT-CA 200311
                           -   i      i  i  i    iii    v  ii v   v  vivi - i
  rnd-1_family-         49 TCCAGATTCAGTCTGGGGGCTGGGATATCAACCGTTGCGAGGTTGGTGCG 98

  scaffold70|si     200312 TAACAATTTAATTGAAAAA--TTAGTAGCAAAGAAGCACGGTAAAAATAG 200359
                              v  ? ii         --   -       i  v  vv        i 
  rnd-1_family-         99 TAAGAANTCGATTGAAAAAAATTA-TAGCAAAAAATCAATGTAAAAATGG 147

  scaffold70|si     200360 AAACTCTATGTTTTCTTACCTTGTGCTCAGAGCTCATGTTCCTTGCTGTT 200409
                           i  v  -  -      i     viv   ivi ?i v        ?i    
  rnd-1_family-        148 GAAATC-AT-TTTTCTCACCTTTCCCTCGCGGNCCCTGTTCCTTNTTGTT 195

  scaffold70|si     200410 GTTGTCGTTTTGGCGATGGGAGCGGTGGTGCTAAATTCAGCCTGGTGGCT 200459
                               vvv  vi              i     i i      i    v    
  rnd-1_family-        196 GTTGGATTTGCGGCGATGGGAGCGGCGGTGCCAGATTCAGTCTGGGGGCT 245

  scaffold70|si     200460 GAGATATCCACTATGGCGCAGACGGTGCAAAACAATTTAATTGAAAAAAT 200509
                                  ?v  i       i ?      iv  v?                
  rnd-1_family-        246 GAGATATNAACCATGGCGCGGNCGGTGCGTAAGNATTTAATTGAAAAAAT 295

  scaffold70|si     200510 AAGTCGAGAAGAATCACAAACAGTCAAAACTCCATTTTTTCTCACCTTGC 200559
                           v   v vi     v  vi  v i vi      v-----          v 
  rnd-1_family-        296 TAGTAGCAAAGAAGCAGGAAAAATGGAAACTCA-----TTCTCACCTTTC 340

  scaffold70|si     200560 GCTTGGCGCCCCTTGTTCTT----GTTGTTGT----TAGAGCAACATCGA 200601
                           ?  i v?      -      ----        ---- i --------   
  rnd-1_family-        341 NCTCGCNGCCCCT-GTTCTTTGCTGTTGTTGTCTTTTGG--------CGA 381

  scaffold70|si     200602 CAAGAGCGGCAGGGTCAAATTCATTCTGGTGACTGAGATATACACTGTGG 200651
                           iii      ii v i        v     v i         ?v  ?i   
  rnd-1_family-        382 TGGGAGCGGTGGTGCCAAATTCAGTCTGGGGGCTGAGATATNAACNATGG 431

  scaffold70|si     200652 CGCGGACAGTGCAGAACAATTTAATTGAAAAAGTTCGTCGTGAAGAAGCA 200701
                                  i     ?  ?v              i vvi   i-- i  v  
  rnd-1_family-        432 CGCGGACGGTGCANAANTATTTAATTGAAAAAATAAATCGC--AAAATCA 479

  scaffold70|si     200702 TGGCAAAAAAC-TAACTCCATATTTTCTTACCTTGCGCTCAGCGCCCCTC 200750
                           vi i      i-v  v ?   v      i           i         
  rnd-1_family-        480 AAGTAAAAAATGGAAATNCATTTTTTCTCACCTTGCGCTCGGCGCCCCTC 529

  scaffold70|si     200751 ATCCTTGTTGTTCTT-AGCTTAACAGCGA-TGGTAGCGGCAGGG 200792
                           i i         v  -   --    vv  -ii i  i       
  rnd-1_family-        530 GTTCTTGTTGTTGTTAAGC--AACATGGACCAGCAGTGGCAGGG 571

Matrix = 20p43g.matrix
Kimura (with divCpGMod) = 24.04
Transitions / transversions = 1.34 (71/53)
Gap_init rate = 0.06 (33 / 576), avg. gap size = 1.24 (41 / 33)


1387 30.65 3.19 3.82 scaffold70|size833590 199628 200285 (631676) C rnd-5_family-4415#Unknown (807) 1328 675 m_b832s001i24 178590

  scaffold70|si     199628 ATGTCATAGATCAATCAA---CAAAAATCTAAAAACAAC----CATGACA 199670
                                 vi i v      ---ii     ---ii i    ----i  vv  
C rnd-5_family-       1328 ATGTCAGGGGTGAATCAAGGTTGAAAAT---GGAGCAACACTTTATCTCA 1282

  scaffold70|si     199671 CCTTGCACTTGGCATCCCTGTTCCTTTTCATTGTTGGGT-TGTAGCAATG 199719
                                ii    iiii  v        viii  i i  iv-  i  ii   
C rnd-5_family-       1281 CCTTGTGCTTGATGCCCATGTTCCTTGCTGTTATCGGAAATGCAGTGATG 1232

  scaffold70|si     199720 GGAGGGGAGGTGCCAAATTCAGCCTGGGGGCTGAGATATTCGCTGTGGAG 199769
                           vv     vi ii i i    i i     i           iv      v 
C rnd-5_family-       1231 TTAGGGGCAGCACTAGATTCGGTCTGGGAGCTGAGATATTTCCTGTGGTG 1182

  scaffold70|si     199770 AGGACATAGCAGA--AAGATTTTAATTGAAAAAATCCCTTGTGAAGAAGA 199817
                           v      vvi v --  --- v  ?        -  vviv   i ivivi
C rnd-5_family-       1181 TGGACATTTTATATCAA---TGTANTTGAAAAA-TCAGCGGTGGAACGTG 1136

  scaffold70|si     199818 ATTGTAAAACTTAACCTCCATTTCTTTCTTACCTTTTGCTTGGCACTCCT 199867
                           i  i-    v ii v  v     -          ivi   i iii i i 
C rnd-5_family-       1135 GTTA-AAAAATCGAACTACATTT-TTTCTTACCTCGCGCTCGATGCCCTT 1088

  scaffold70|si     199868 GTTACTTTTTGTTGTTAGCTTTGTGGAAATAGGAGTGGTGGTGCCAAATT 199917
                              v     ?v    i i vi  v ?vi  i v  iv i      v i  
C rnd-5_family-       1087 GTTCCTTTTNCTTGTCAACACTGAGNCGATGGCAGCCGCGGTGCCCAGTT 1038

  scaffold70|si     199918 CAGCCTATGGGCTGAGATATCCACAGTGGCGTGAACAGTGCAA-A-CAAT 199965
                             v   i?      v     iiv vi  i  i    iviii  - -  v 
C rnd-5_family-       1037 CATCCTGNGGGCTGCGATATTTCCCATGACGCGAACGTCATAATATCATT 988

  scaffold70|si     199966 TAAATTGAAAAATCAGTTGTGAAG-ATGAATAGTAAAAAATAGAACTCC- 200013
                            v         i    ivi    i-   i ----       vi   ?v -
C rnd-5_family-        987 TTAATTGAAAAGTCAGCAATGAAACATGGA----AAAAAATCAAACNACA 942

  scaffold70|si     200014 TTTTTTCTTACCTTTCACTCGGCGCTCCTGCTC-CTTTCTGTT-----GT 200057
                            ?     i     iv ii i ii ii v  i  -i    iv  -----i 
C rnd-5_family-        941 TNTTTTCCTACCTCGCGTTTGATGTCCATGTTCATTTTCCTTTCCAAGAT 892

  scaffold70|si     200058 TGGCATTGCGGCAATGGGTGTGGAGGTGCCAAAGTCAGCCTGGGGGCTGA 200107
                             i   v i    ------ i  v      v  v   v           v
C rnd-5_family-        891 TGACATGGTGGCA------GCGGCGGTGCCCAATTCATCCTGGGGGCTGT 848

  scaffold70|si     200108 GATATCCACTATGGCGTGGACAGTGCAAAACAATTTAATTGAAAAAATTA 200157
                               ?iiv ii     i v  i--   v     v       -    i i 
C rnd-5_family-        847 GATANTTCCCGTGGCGCGCACG--GCATAACAAATTAATTG-AAAAGTCA 801

  scaffold70|si     200158 GTAGAAAAGAAGTGCGGTAAAAAAGTTAAACT-CCTTTCTTCTTGCCTTG 200206
                             i ---v    iii   v       ii    -v?   i   ? i   i 
C rnd-5_family-        800 GTGG---TGAAGCATGGTTAAAAAGTCGAACTAANTTTTTTCNTACCTCG 754

  scaffold70|si     200207 CGCTCGGCACCCCTGATCCTTGCTGACGTTGGATTTGTGGCGATGGGAAA 200256
                             v iiiii   v  vv vi vi  vi   i vv i v i      v iv
C rnd-5_family-        753 CGATTAATGCCCATGTGCGCTTTTGCTGTTAGCATCGAGACGATGGCAGC 704

  scaffold70|si     200257 GGCGGTGCCAAATTCAGCCTAGGAGCTGA 200285
                           ?        v      v   ?  i     
C rnd-5_family-        703 NGCGGTGCCCAATTCATCCTNGGGGCTGA 675

Matrix = 20p43g.matrix
Kimura (with divCpGMod) = 36.06
Transitions / transversions = 1.62 (120/74)
Gap_init rate = 0.05 (36 / 657), avg. gap size = 1.28 (46 / 36)


1550 30.39 1.92 3.29 scaffold70|size833590 199788 200464 (631497) C rnd-5_family-4415#Unknown (796) 1339 672 m_b832s001i26 178590

  scaffold70|si     199788 TTTAATTGAAAAAATCCCTTGTGAAGAAGAATTGTAAAACTTAACCTCCA 199837
                              i        vi  vvvv     vv iii   --   v vi v vv  
C rnd-5_family-       1339 TTTGATTGAAAATGTCAGGGGTGAATCAAGGTTG--AAAATGGAGCAACA 1292

  scaffold70|si     199838 TTTCTTTCTTACCTTTTGCTTGGCACTCCTGTTACTTTTTGTTGTTAGCT 199887
                           i  - v   i     v      iii i v    v   vi    i ii vv
C rnd-5_family-       1291 CTT-TATCTCACCTTGTGCTTGATGCCCATGTTCCTTGCTGTTATCGGAA 1243

  scaffold70|si     199888 TTGTGGAAATAGGAGTGGTGGTGCCAAATTCAGCCTATGGGCTGAGATAT 199937
                           v  ii vi  ivv  v  ii ii i i    i i  iv i          
C rnd-5_family-       1242 ATGCAGTGATGTTAGGGGCAGCACTAGATTCGGTCTGGGAGCTGAGATAT 1193

  scaffold70|si     199938 CCACAGTGGCGTGAACAGTGCAAA-CAATTAAATTGAAAAATCAGTTGTG 199986
                           iiv v    i   i   v vi v -    vv ?            iv   
C rnd-5_family-       1192 TTCCTGTGGTGTGGACATTTTATATCAATGTANTTGAAAAATCAGCGGTG 1143

  scaffold70|si     199987 AAGATGAATAGT-AAAAAATAGAACTCC-TTTTTTCTTACCTTTCACTCG 200034
                           i - i -- i  -       v     v -             iv i    
C rnd-5_family-       1142 GA-ACG--TGGTTAAAAAATCGAACTACATTTTTTCTTACCTCGCGCTCG 1096

  scaffold70|si     200035 GCGCTCCTGCTCCTTTCTGTTGTTGGCATTGCGGCAATGGGTGTGGAGGT 200084
                           ii  i i  i      i?v    iii  i  v ? i    vv iv v   
C rnd-5_family-       1095 ATGCCCTTGTTCCTTTTNCTTGTCAACACTGAGNCGATGGCAGCCGCGGT 1046

  scaffold70|si     200085 GCCAAAGTCAGCCTGGGGGCTGAGATATCCACTATGGCGTGGACAGTGCA 200134
                              v iv   v    ?      v     iiv i   i  i i  iviii 
C rnd-5_family-       1045 GCCCAGTTCATCCTGNGGGCTGCGATATTTCCCATGACGCGAACGTCATA 996

  scaffold70|si     200135 A-AACAATTTAATTGAAAAAATTAGTAGAAAAGAAGTGCGGTAAAAAAGT 200183
                            - v  v        -    i i  i---  v   iiii  -      i 
C rnd-5_family-        995 ATATCATTTTAATTG-AAAAGTCAGC---AATGAAACATGG-AAAAAAAT 951

  scaffold70|si     200184 TAAACT-CCTTTCTTCTTGCCTTGCGCTCGGCACCCCTG---A---TCCT 200226
                           i    ?- v ? i   i i   i   i i iiii  v  --- ---    
C rnd-5_family-        950 CAAACNACATNTTTTCCTACCTCGCGTTTGATGTCCATGTTCATTTTCCT 901

  scaffold70|si     200227 TGCTGACGTTGGATTTGTGGCGATGGGAAAGGCGGTGCCAAATTCAGCCT 200276
                            v ii vi   ivv v     ------ iv         v      v   
C rnd-5_family-        900 TTCCAAGATTGACATGGTGGC------AGCGGCGGTGCCCAATTCATCCT 857

  scaffold70|si     200277 AGGAGCTGAAGTATCCACTATGGCGCGGACCATCATAACAATTTAATTGA 200326
                           i  i    vii  ?iiv ii       v - iv        v        
C rnd-5_family-        856 GGGGGCTGTGATANTTCCCGTGGCGCGCA-CGGCATAACAAATTAATTGA 808

  scaffold70|si     200327 AAAATTAGTAGCAAAGAAGCACGGT--AAAAATAGAAACTCTATGTTTTC 200374
                              i i   i i---      i   --    i v -    vv? v     
C rnd-5_family-        807 AAAGTCAGTGGT---GAAGCATGGTTAAAAAGTCG-AACTAANTTTTTTC 762

  scaffold70|si     200375 TTACCTTGTGCTCAGAGCTCATGTTCCTTGCTGTTGTTGTCGTTTTGGCG 200424
                           ?     i i v i iv  i     v vi vi  i    iv i ivv i  
C rnd-5_family-        761 NTACCTCGCGATTAATGCCCATGTGCGCTTTTGCTGTTAGCATCGAGACG 712

  scaffold70|si     200425 ATGGGAGCGGTGGTGCTAAATTCAGCCTGGTGGCTGAGAT 200464
                               v   ? i     iv      v   ? v         
C rnd-5_family-        711 ATGGCAGCNGCGGTGCCCAATTCATCCTNGGGGCTGAGAT 672

Matrix = 20p43g.matrix
Kimura (with divCpGMod) = 36.82
Transitions / transversions = 1.43 (117/82)
Gap_init rate = 0.04 (30 / 676), avg. gap size = 1.17 (35 / 30)


1654 28.98 2.44 3.57 scaffold70|size833590 199962 200698 (631263) C rnd-5_family-4415#Unknown (793) 1342 614 m_b832s001i28 178591

  scaffold70|si     199962 CAATTAAATTGAAAA-ATCAGTTGTGAAGATGAATAGTAAAAAATAGAAC 200010
                                vi        -i    vv     -- v  -i  vi     i  i 
C rnd-5_family-       1342 CAATTTGATTGAAAATGTCAGGGGTGAA--TCAA-GGTTGAAAATGGAGC 1296

  scaffold70|si     200011 TCCTTTTT-TCTTACCTTTCACTCGGCGCTCCTGCTCCTTTCTGTTGTTG 200059
                           vv vi   -   i     vii  i ii  i v  i     v     i i 
C rnd-5_family-       1295 AACACTTTATCTCACCTTGTGCTTGATGCCCATGTTCCTTGCTGTTATCG 1246

  scaffold70|si     200060 GCATTGCGGCAATGGGTGTGGAGGTGCCAAAGTCAGCCTGGGGGCTGAGA 200109
                            v v   i ii   vvv v  vi ii i i v  i i     i       
C rnd-5_family-       1245 GAAATGCAGTGATGTTAGGGGCAGCACTAGATTCGGTCTGGGAGCTGAGA 1196

  scaffold70|si     200110 TATCCACTATGGCGTGGACAGTGCAAAACAATTTAATTGAAAAAATTAGT 200159
                              iiv  i   i       v vi v v    v  ?   -      i  i
C rnd-5_family-       1195 TATTTCCTGTGGTGTGGACATTTTATATCAATGTANTTG-AAAAATCAGC 1147

  scaffold70|si     200160 AGAAAAGAAGTGCGGTAAAAAAGTTAAACT-CCTTTCTTCTTGCCTTGCG 200208
                           i ---v i ii i   v     i ii    - v   i     i   i   
C rnd-5_family-       1146 GG---TGGAACGTGGTTAAAAAATCGAACTACATTTTTTCTTACCTCGCG 1100

  scaffold70|si     200209 CTCGGCACCCCTGATCC--TTGCTGACGTTGGATTTGTGGCGATGGGAAA 200256
                               iii   i  v   --  ?  --i  iiivvi  v ?      v iv
C rnd-5_family-       1099 CTCGATGCCCTTGTTCCTTTTNCT--TGTCAACACTGAGNCGATGGCAGC 1052

  scaffold70|si     200257 GGCGGTGCCAAATTCAGCCTAGGAGCTGAAGTATCCACTATGGCGCGGAC 200306
                           v        v i    v   i? i    vii   iiv i   i    i  
C rnd-5_family-       1051 CGCGGTGCCCAGTTCATCCTGNGGGCTGCGATATTTCCCATGACGCGAAC 1002

  scaffold70|si     200307 --CATCATAACAATTTAATTGAAAAATTAGTAGCAAAGAAGCACGGTAAA 200354
                           --   v   v  v            i ---i     v   i  i  v   
C rnd-5_family-       1001 GTCATAATATCATTTTAATTGAAAAGT---CAGCAATGAAACATGGAAAA 955

  scaffold70|si     200355 AATAGAAACTCTATGTTTTCTTACCTTGTGCTCAGAGCTCATGTTCCTTG 200404
                             vvv    ?vi  ?     i     i i i iiiv ii       v  -
C rnd-5_family-        954 AAATCAAACNACATNTTTTCCTACCTCGCGTTTGATGTCCATGTTCATT- 906

  scaffold70|si     200405 CTGTTGTTGTC--GTTTTGGC--GATGGGAGCGGTGGTGCTAAATTCAGC 200450
                           ---  vi v  --ivv   i -- i   v     i     iv      v 
C rnd-5_family-        905 ---TTCCTTTCCAAGATTGACATGGTGGCAGCGGCGGTGCCCAATTCATC 859

  scaffold70|si     200451 CTGGTGGCTGAGATATCCACTATGGCGCAGACGGTGCAAAACAATTTAAT 200500
                               v     v    ?iiv ii      iv   --   v     v     
C rnd-5_family-        858 CTGGGGGCTGTGATANTTCCCGTGGCGCGCACG--GCATAACAAATTAAT 811

  scaffold70|si     200501 TGAAAAAATAAGTCGAGAAGAATCA-CAAACAGTCAAAACTCCATTTTTT 200549
                             -    i v   v v    v  vi-i   v    -i    vv?      
C rnd-5_family-        810 TG-AAAAGTCAGTGGTGAAGCATGGTTAAAAAGTC-GAACTAANTTTTTT 763

  scaffold70|si     200550 CTCACCTTGCGCTTGGCGCCCCT-TGTTCTTGTTGTTGTTAG-AGCAACA 200597
                            ?i    i   v  iii    v -  iv   -   i      - v i v 
C rnd-5_family-        762 CNTACCTCGCGATTAATGCCCATGTGCGCTT-TTGCTGTTAGCATCGAGA 714

  scaffold70|si     200598 TCGACAAGAGCGGCAGGGTCAAATTCATTCTGGTGACTGAGATATACAC- 200646
                           -   iiiv   ?  i v i v       i  ? v i       vvivi -
C rnd-5_family-        713 -CGATGGCAGCNGCGGTGCCCAATTCATCCTNGGGGCTGAGATTGGGGCG 665

  scaffold70|si     200647 TGTGGCGCGGACAGT-GCAGAACAATTTAAT--TGAAAAAGTTCGTCGTG 200693
                            v  i vi    i i-     --     v  --  i   v -  i -   
C rnd-5_family-        664 TTTGACTTGGACGGCAGCAGA--AATTTCATAGTGGAAATG-TCAT-GTG 619

  scaffold70|si     200694 AAGAA 200698
                             i  
C rnd-5_family-        618 AAAAA 614

Matrix = 20p43g.matrix
Kimura (with divCpGMod) = 34.14
Transitions / transversions = 1.37 (119/87)
Gap_init rate = 0.05 (38 / 736), avg. gap size = 1.16 (44 / 38)


1891 27.99 4.60 6.47 scaffold70|size833590 200138 201050 (630911) C rnd-5_family-4415#Unknown (793) 1342 446 m_b832s001i30 178592

  scaffold70|si     200138 CAATTTAATTGAAAAAATTAGTAGAAAAG-AAGTGCGGTAAAAA---AGT 200183
                                 i        vi i  vi vi  v-   --- v i    ---  i
C rnd-5_family-       1342 CAATTTGATTGAAAATGTCAGGGGTGAATCAAG---GTTGAAAATGGAGC 1296

  scaffold70|si     200184 TAAACTCCTTTCTTCTTGCCTTGCGCTCGGCACCCCTGATCCTTGCTGAC 200233
                           --   v i  v--   ii     i   i iii   v  v         vi
C rnd-5_family-       1295 --AACACTTTA--TCTCACCTTGTGCTTGATGCCCATGTTCCTTGCTGTT 1250

  scaffold70|si     200234 GTTGGATTTGTGGCGATGGGAAAGGCGGTGCCAAATTCAGCCTAGGAGCT 200283
                           i i   vv  ii i    vv ii   i ii i i    i i  i      
C rnd-5_family-       1249 ATCGGAAATGCAGTGATGTTAGGGGCAGCACTAGATTCGGTCTGGGAGCT 1200

  scaffold70|si     200284 GAAGTATCCACTATGGCGCGGAC-CATCATAACAATTTAATTGAAAAATT 200332
                             ii   iiv  i   i i    -iv i   v    v  ?         i
C rnd-5_family-       1199 GAGATATTTCCTGTGGTGTGGACATTTTATATCAATGTANTTGAAAAATC 1150

  scaffold70|si     200333 AGTAGCAAAGAAGCACGGT--AAAAATAGAAACTCTATGTTTTCTTACCT 200380
                             ii i--- i i ii   --      v   -  vi  v           
C rnd-5_family-       1149 AGCGGT---GGAACGTGGTTAAAAAATCGAA-CTACATTTTTTCTTACCT 1104

  scaffold70|si     200381 TGTGCTCAGAGCTCATGTTCCTTGCTGTTGTTGTCGTTTTGGCGATGGGA 200430
                           i i    iiv  i v        vi?v    iiv ii vv ?      v 
C rnd-5_family-       1103 CGCGCTCGATGCCCTTGTTCCTTTTNCTTGTCAACACTGAGNCGATGGCA 1054

  scaffold70|si     200431 GCGGTGGTGCTAAATTCAGCCTGGTGGCTGAGATATCCACTATGGCGCAG 200480
                             v i     iv i    v    ?v     v     iiv i   i   ii
C rnd-5_family-       1053 GCCGCGGTGCCCAGTTCATCCTGNGGGCTGCGATATTTCCCATGACGCGA 1004

  scaffold70|si     200481 ACGGTGCAA-AACAATTTAATTGAAAAAATAAGTCGAGAAGAATCACAAA 200529
                              viii  - v  v        -    i v  iviv   iv  viv   
C rnd-5_family-       1003 ACGTCATAATATCATTTTAATTG-AAAAGTCAGCAATGAAACATGGAAAA 955

  scaffold70|si     200530 CAGTCAAAACTCCATTTTTTCTCACCTTGCGCTTGGCGCCCCTTGTTCTT 200579
                           v i  -    ?v   ?     ii    i   i   ii i  v-     v 
C rnd-5_family-        954 AAATC-AAACNACATNTTTTCCTACCTCGCGTTTGATGTCCA-TGTTCAT 907

  scaffold70|si     200580 GTTGTTGTTAGAGCAACATCGACAAG-----AGCGGCAGGGTCAAATTCA 200624
                           v  vi v i----   v  i    v -----      i v i v      
C rnd-5_family-        906 TTTCCTTTC----CAAGATTGACATGGTGGCAGCGGCGGTGCCCAATTCA 861

  scaffold70|si     200625 TTCTGGTGACTGAGATATACACTGTGGCGCGGACAGTGCAGAACAATTTA 200674
                            i    v i   v    ?viv i        v  i--   v     v   
C rnd-5_family-        860 TCCTGGGGGCTGTGATANTTCCCGTGGCGCGCACG--GCATAACAAATTA 813

  scaffold70|si     200675 ATTGAAAAAGTTCGTC-GTGAAGAAGCATGGCAAAAAA--CTAACTCCAT 200721
                                   -----   -   iv         iv     -- v    vv? 
C rnd-5_family-        812 ATTGAAAA-----GTCAGTGGTGAAGCATGGTTAAAAAGTCGAACTAANT 768

  scaffold70|si     200722 ATTTTCTTACCTTGCGCTCAGCGCCCCTCATCCTTGTTGTTCTTAGCTTA 200771
                           v     ?     i   v i ii    v vvv vi v   i v     v v
C rnd-5_family-        767 TTTTTCNTACCTCGCGATTAATGCCCATGTGCGCTTTTGCTGTTAGCATC 718

  scaffold70|si     200772 ACAGCGATGGTAGCGGCAGGGCCAAAATCATTATGGGGGCTGAGATCAAA 200821
                           ivii      i   ?  i v   v  v    iv ?           iiii
C rnd-5_family-        717 GAGACGATGGCAGCNGCGGTGCCCAATTCATCCTNGGGGCTGAGATTGGG 668

  scaffold70|si     200822 GGGTTTGATTTGGACAGTAG-AAAGAGTCCATTGTGGTTATG--ATTTGA 200868
                            v      i      i i  - i i v i   v    vv   --  v   
C rnd-5_family-        667 GCGTTTGACTTGGACGGCAGCAGAAATTTCATAGTGGAAATGTCATGTGA 618

  scaffold70|si     200869 GAAATTTTTTTTGGGAGGGGCAGCGAGAAGTAATGTATGGTATTGTACTT 200918
                           i   --------------------- i  --v   i i i v   i  -v
C rnd-5_family-        617 AAAA---------------------AAAA--CATGCACGATCTTGCAC-G 592

  scaffold70|si     200919 GTGATGGGATGTTGT---ACGGT-----ACCATACTTAACATCATGTCGG 200960
                           i    - v      i--- i   -----i    -   v  ----      
C rnd-5_family-        591 ATGAT-GCATGTTGCGAGATGGTTTTTAGCCAT-CTTTAC----TGTCGG 548

  scaffold70|si     200961 AAAAT-TAA-------------TTTCCCGACAGGCCGTGACTAGGCCTTT 200996
                           i    -   -------------             i          iv  
C rnd-5_family-        547 GAAATCTAAGTATTGTAATGACTTTCCCGACAGGCTGTGACTAGGCTATT 498

  scaffold70|si     200997 TTGAAAATTGCATGATAATAAGATCCTCAAGTCAGGACCTCGTTTCA-TG 201045
                           vv      v   vv     i vi  v       i  i  ---i    -  
C rnd-5_family-        497 GGGAAAATAGCAACATAATGATGTCATCAAGTCGGGGCC---CTTCATTG 451

  scaffold70|si     201046 AAGTA 201050
                           v    
C rnd-5_family-        450 CAGTA 446

Matrix = 20p43g.matrix
Kimura (with divCpGMod) = 32.66
Transitions / transversions = 1.32 (136/103)
Gap_init rate = 0.08 (73 / 912), avg. gap size = 1.37 (100 / 73)


1517 23.97 0.90 3.23 scaffold70|size833590 199615 200058 (631903) rnd-1_family-287#Unknown 111 544 (28) m_b832s001i23 178589

  scaffold70|si     199615 TGCAAAAAATTGTATGTCATAGATCAATCAACAAAAATCTAAAAACAACC 199664
                             v        i  - iv v i      --ii      vvi   v  vii
  rnd-1_family-        111 TGAAAAAAATTATA-GCAAAAAATCAAT--GTAAAAATGGGAAATCATTT 157

  scaffold70|si     199665 ATGACACCTTGCACTTGGCATCCCTGTTCCTTTTCATTGTTGGGTT-GTA 199713
                           v vv      v v  i vvi?           ? ii       i  - ii
  rnd-1_family-        158 TTCTCACCTTTCCCTCGCGGNCCCTGTTCCTTNTTGTTGTTGGATTTGCG 207

  scaffold70|si     199714 GCAATGGGAGGGGAGGTGCCAAATTCAGCCTGGGGGCTGAGATATTCGCT 199763
                             i       v  v       i      i                ?vi i
  rnd-1_family-        208 GCGATGGGAGCGGCGGTGCCAGATTCAGTCTGGGGGCTGAGATATNAACC 257

  scaffold70|si     199764 GTGGAGAGGACATAGCAGAAAGATTTTAATTGAAAAAATCCCTTGTGAAG 199813
                           i   v v  ? ivv  iv  i?    -            ivv v ii   
  rnd-1_family-        258 ATGGCGCGGNCGGTGCGTAAGNATTT-AATTGAAAAAATTAGTAGCAAAG 306

  scaffold70|si     199814 AAGAATTGTAAAACTTAACCTCCATTTCTTTCTTACCTTTTGCTTGGCAC 199863
                              v -- v    v vi ----- vi  v    i      i?  i v?i 
  rnd-1_family-        307 AAGCA--GGAAAAATGGA-----AACTCATTCTCACCTTTCNCTCGCNGC 349

  scaffold70|si     199864 TCCTGTTACTTTTTGTTGTTAGCTTTGTGGAAATAGGAGTGGTGGTGCCA 199913
                           i      vi  vi       iv    -   vi  i    i          
  rnd-1_family-        350 CCCTGTTCTTTGCTGTTGTTGTCTTT-TGGCGATGGGAGCGGTGGTGCCA 398

  scaffold70|si     199914 AATTCAGCCTATGGGCTGAGATATCCACAGTGGCGTGAACAGTGCA-AAC 199962
                                  i  iv            ?v  ?i     i i  i     -  ?
  rnd-1_family-        399 AATTCAGTCTGGGGGCTGAGATATNAACNATGGCGCGGACGGTGCANAAN 448

  scaffold70|si     199963 AATTAAATTG-AAAAATCAGTTGTGAAGATGAATAGTAAAAAATAGAACT 200011
                           v   v     -      v i i i-  i  v  -          i   v 
  rnd-1_family-        449 TATTTAATTGAAAAAATAAATCGC-AAAATCAA-AGTAAAAAATGGAAAT 496

  scaffold70|si     200012 CC-TTTTTTCTTACCTTTCACTCGGCGCTCCTGCTCCTTTCTGTTGTT 200058
                           ? -        i     v i        i   vv i   vi       
  rnd-1_family-        497 NCATTTTTTCTCACCTTGCGCTCGGCGCCCCTCGTTCTTGTTGTTGTT 544

Matrix = 20p43g.matrix
Kimura (with divCpGMod) = 26.18
Transitions / transversions = 1.19 (56/47)
Gap_init rate = 0.04 (18 / 443), avg. gap size = 1.00 (18 / 18)

1870 23.75 2.00 3.69 scaffold70|size833590 199686 200236 (631725) rnd-1_family-287#Unknown 3 544 (28) m_b832s001i25 178589

  scaffold70|si     199686 CCCTGTTCCTTTTCATTGTTGGGTTGTAGCAATGGGAGG--GGAGGTG-- 199731
                                ---    ii    i  v-    - ii--      -- i     --
  rnd-1_family-          3 CCCTG---CTTTCTATTGCTGT-TTGT-GTG--GGGAGGACGAAGGTGGC 45

  scaffold70|si     199732 ----CCAAATTCAGCCTGGGGGCTGAGATATTCGCTGTGGAGAGGACATA 199777
                           ----   i      i          i     ivi i  v v    viivv
  rnd-1_family-         46 GTCTCCAGATTCAGTCTGGGGGCTGGGATATCAACCGTTGCGAGGTTGGT 95

  scaffold70|si     199778 GCAGAAAGATTTTAATTGAAAAAATCCCTTGTGAAGAAGAATTGTAAAAC 199827
                             - v    v? ii          viiv v ii  i  vv v       v
  rnd-1_family-         96 GC-GTAAGAANTCGATTGAAAAAAATTATAGCAAAAAATCAATGTAAAAA 144

  scaffold70|si     199828 TTAACCTCCATTTCTTTCTTACCTTTTGCTTGGCACTCCTGTTACTTTTT 199877
                            viivvvi     --    i      iv  i vvi?i      v   ?  
  rnd-1_family-        145 TGGGAAATCATTT--TTCTCACCTTTCCCTCGCGGNCCCTGTTCCTTNTT 192

  scaffold70|si     199878 GTTGTTAGCTTTGTGGAAATAGGAGTGGTGGTGCCAAATTCAGCCTATGG 199927
                                 i v    i  vi  i    i  i       i      i  iv  
  rnd-1_family-        193 GTTGTTGGATTTGCGGCGATGGGAGCGGCGGTGCCAGATTCAGTCTGGGG 242

  scaffold70|si     199928 GCTGAGATATCCACAGTGGCGTGAACAGTGCA-AACAATTAAATTGAAAA 199976
                                     ?v  vi     i i? i    i-  v?   v         
  rnd-1_family-        243 GCTGAGATATNAACCATGGCGCGGNCGGTGCGTAAGNATTTAATTGAAAA 292

  scaffold70|si     199977 A-TCAGTTGTGAAGATGAATAGTAAAAAATAGAA-CTCCTTTTTTCTTAC 200024
                            - i   v ii    -- ii  -i      i   -   v  ----  i  
  rnd-1_family-        293 AATTAGTAGCAAAGA--AGCAG-GAAAAATGGAAACTCATT----CTCAC 335

  scaffold70|si     200025 CTTTCACTCGGCGCTCCTGCTCCTTTCTGTTGTTGGCATTGCGGCAATGG 200074
                                ?    v?  i    i  i  v         v -  vi   i    
  rnd-1_family-        336 CTTTCNCTCGCNGCCCCTGTTCTTTGCTGTTGTTGTC-TTTTGGCGATGG 384

  scaffold70|si     200075 GTGTGGAGGTGCCAAAGTCAGCCTGGGGGCTGAGATATCCACTATGGCGT 200124
                            v i  v         v    i                ?v  ?      i
  rnd-1_family-        385 GAGCGGTGGTGCCAAATTCAGTCTGGGGGCTGAGATATNAACNATGGCGC 434

  scaffold70|si     200125 GGACAGTGCAAAACAATTTAATTGAAAAAATTAGTAGAAAAGAAGTGCGG 200174
                               i     ?  ?v                v i v v  --  viivi 
  rnd-1_family-        435 GGACGGTGCANAANTATTTAATTGAAAAAATAAATCGCAA--AATCAAAG 482

  scaffold70|si     200175 TAAAAAAGTTAAACTCCTTTCTTCTTGCCTTGCGCTCGGCACCCCTGATC 200224
                                  vvv   i? v   i    ii             i     vi i
  rnd-1_family-        483 TAAAAAATGGAAATNCATTTTTTCTCACCTTGCGCTCGGCGCCCCTCGTT 532

  scaffold70|si     200225 CTTGCTGACGTT 200236
                               i  vi   
  rnd-1_family-        533 CTTGTTGTTGTT 544

Matrix = 20p43g.matrix
Kimura (with divCpGMod) = 25.61
Transitions / transversions = 1.38 (73/53)
Gap_init rate = 0.05 (26 / 550), avg. gap size = 1.19 (31 / 26)

2061 21.30 2.39 3.15 scaffold70|size833590 199870 200412 (631549) rnd-1_family-287#Unknown 6 544 (28) m_b832s001i27 178589

  scaffold70|si     199870 TACTTTTTGTTGTTAGCTTTGTGGAAATAGGA-----GTGGTGGTGCCAA 199914
                            i    i i   i i--      viiiv    -----    i viv   i
  rnd-1_family-          6 TGCTTTCTATTGCTG--TTTGTGTGGGGAGGACGAAGGTGGCGTCTCCAG 53

  scaffold70|si     199915 ATTCAGCCTATGGGCTGAGATATCCACAGTGGCGTGAACAGTGCA-AACA 199963
                                 i  iv      i      v  v  v   v ivii    i-  v 
  rnd-1_family-         54 ATTCAGTCTGGGGGCTGGGATATCAACCGTTGCGAGGTTGGTGCGTAAGA 103

  scaffold70|si     199964 ATTAAATTGAAAAATCAGTTGTG----AAGATGAATAGTAAAAAATAGAA 200009
                            ? vi         -- i  i i----  i  v   -       vvi   
  rnd-1_family-        104 ANTCGATTGAAAAA--AATTATAGCAAAAAATCAAT-GTAAAAATGGGAA 150

  scaffold70|si     200010 CTCCTTTTTTCTTACCTTTCACTCGGCGCTCCTGCTCCTTTCTGTTGTTG 200059
                           v  v     -  i       v    vv ?i    i     ?i        
  rnd-1_family-        151 ATCATTTTT-CTCACCTTTCCCTCGCGGNCCCTGTTCCTTNTTGTTGTTG 199

  scaffold70|si     200060 GCATTGCGGCAATGGGTGTGGAGGTGCCAAAGTCAGCCTGGGGGCTGAGA 200109
                            vv       i     v i  v       i v    i             
  rnd-1_family-        200 GATTTGCGGCGATGGGAGCGGCGGTGCCAGATTCAGTCTGGGGGCTGAGA 249

  scaffold70|si     200110 TATCCACTATGGCGTGGACAGTGCAAAACAATTTAATTGAAAAAATTAGT 200159
                              ?v  i      i  ? i    iv  v?                    
  rnd-1_family-        250 TATNAACCATGGCGCGGNCGGTGCGTAAGNATTTAATTGAAAAAATTAGT 299

  scaffold70|si     200160 AGAAAAGAAGTGCGGTAAAAAAGTTAAACTCCTTTCTTCTTGCCTTGCGC 200209
                             v      --  i v     v -v      ----v    ii    v ? 
  rnd-1_family-        300 AGCAAAGAA--GCAGGAAAAATG-GAAACTC----ATTCTCACCTTTCNC 342

  scaffold70|si     200210 TCGGCACCCCTGATCCTTGCTGACGTTGGATTTGTGGCGATGGGAAAGGC 200259
                              v?i      v  i      vi    vv   -           iv  i
  rnd-1_family-        343 TCGCNGCCCCTGTTCTTTGCTGTTGTTGTCTTT-TGGCGATGGGAGCGGT 391

  scaffold70|si     200260 GGTGCCAAATTCAGCCTAGGAGCTGAAGTATCCACTATGGCGCGGACCAT 200309
                                         i  i  i     ii   ?v  ?           vi 
  rnd-1_family-        392 GGTGCCAAATTCAGTCTGGGGGCTGAGATATNAACNATGGCGCGGACGGT 441

  scaffold70|si     200310 -CATAACAATTTAATTG-AAAAATTAGTAGCAAAGAAGCACGGT-AAAAA 200356
                           -  ?  ?v         -      v i v    --  v  vi  -     
  rnd-1_family-        442 GCANAANTATTTAATTGAAAAAATAAATCGCAA--AATCAAAGTAAAAAA 489

  scaffold70|si     200357 TAGAAACTCTATGTTTTCTTACCTTGTGCTCAGAGCTCATGTTCCTTGCT 200406
                            i    - ?i  v      i      i    i v  i v vv i    i 
  rnd-1_family-        490 TGGAAA-TNCATTTTTTCTCACCTTGCGCTCGGCGCCCCTCGTTCTTGTT 538

  scaffold70|si     200407 GTTGTT 200412
                                 
  rnd-1_family-        539 GTTGTT 544

Matrix = 20p43g.matrix
Kimura (with divCpGMod) = 23.51
Transitions / transversions = 1.15 (60/52)
Gap_init rate = 0.04 (23 / 542), avg. gap size = 1.30 (30 / 23)

2651 19.09 1.03 2.45 scaffold70|size833590 200037 200616 (631345) rnd-1_family-287#Unknown 1 572 (0) m_b832s001i29 178589

  scaffold70|si     200037 GCTCCTGCTCCTTTCTGTTGTTGGCATTGCGGCAATGGGTGTGGAGGTGC 200086
                             i      iii vi  i    v ii v v ivi i iiv    v viv 
  rnd-1_family-          1 GCCCCTGCTTTCTATTGCTGTTTGTGTGGGGAGGACGAAGGTGGCGTCTC 50

  scaffold70|si     200087 CAAAGTCAGCCTGGGGGCTGAGATATCCACTATGGCGTGGACAGTGCAAA 200136
                             i v    i          i      v  ii v   v  vii    iv 
  rnd-1_family-         51 CAGATTCAGTCTGGGGGCTGGGATATCAACCGTTGCGAGGTTGGTGCGTA 100

  scaffold70|si     200137 ACAATTTAATTGAAAAAATTAGTAGAAAAGAAGTGCGGTAAAAAAGTTAA 200186
                            v  ? ii          v vi   v   i  viivv       v vv  
  rnd-1_family-        101 AGAANTCGATTGAAAAAAATTATAGCAAAAAATCAATGTAAAAATGGGAA 150

  scaffold70|si     200187 ACTCCTTTCTTCTTGCCTTGCGCTCGGCACCCCTGATCCTTGCTGACGTT 200236
                            -  v   -    ii    v v    vvi?     v     ?i  vi   
  rnd-1_family-        151 A-TCATTT-TTCTCACCTTTCCCTCGCGGNCCCTGTTCCTTNTTGTTGTT 198

  scaffold70|si     200237 GGATTTGTGGCGATGGGAAAGGCGGTGCCAAATTCAGCCTAGGAGCTGAA 200286
                                  i          iv          i      i  i  i     i
  rnd-1_family-        199 GGATTTGCGGCGATGGGAGCGGCGGTGCCAGATTCAGTCTGGGGGCTGAG 248

  scaffold70|si     200287 GTATCCACTATGGCGCGGACCAT-CATAACAATTTAATTGAAAAA-TTAG 200334
                           i   ?v  i         ? vi - i   v?              -    
  rnd-1_family-        249 ATATNAACCATGGCGCGGNCGGTGCGTAAGNATTTAATTGAAAAAATTAG 298

  scaffold70|si     200335 TAGCAAAGAAGCACGGTAAAAATAGAAACTCTATGTTTTCTTACCTTGTG 200384
                                        -  -      i       -  ----   i     vi?
  rnd-1_family-        299 TAGCAAAGAAGCA-GG-AAAAATGGAAACTC-AT----TCTCACCTTTCN 341

  scaffold70|si     200385 CTCAGAGCTCATGTTCCTTGCTGTTGTTGTCGTTTTGGCGATGGGAGCGG 200434
                              iv?  i v     i              -                  
  rnd-1_family-        342 CTCGCNGCCCCTGTTCTTTGCTGTTGTTGTC-TTTTGGCGATGGGAGCGG 390

  scaffold70|si     200435 TGGTGCTAAATTCAGCCTGGTGGCTGAGATATCCACTATGGCGCAGACGG 200484
                                 i        i    v           ?v  ?       i     
  rnd-1_family-        391 TGGTGCCAAATTCAGTCTGGGGGCTGAGATATNAACNATGGCGCGGACGG 440

  scaffold70|si     200485 TGCAAAACAATTTAATTGAAAAAATAAGTCGAGAAGAATCA---CAAACA 200531
                               ?  ?v                  i  -- v i     ---i   v 
  rnd-1_family-        441 TGCANAANTATTTAATTGAAAAAATAAATC--GCAAAATCAAAGTAAAAA 488

  scaffold70|si     200532 GTCAAAACTCCATTTTTTCTCACCTTGCGCTTGGCGCCCCTTGTTCTTGT 200581
                           i vi   - ?                     i         i        
  rnd-1_family-        489 ATGGAAA-TNCATTTTTTCTCACCTTGCGCTCGGCGCCCCTCGTTCTTGT 537

  scaffold70|si     200582 TGTTGTTAGAGCAACATCGACAAG-AGCGGCAGGGT 200616
                                   -        v   v  -  i        
  rnd-1_family-        538 TGTTGTTA-AGCAACATGGACCAGCAGTGGCAGGGT 572

Matrix = 20p43g.matrix
Kimura (with divCpGMod) = 20.55
Transitions / transversions = 1.30 (61/47)
Gap_init rate = 0.03 (18 / 579), avg. gap size = 1.11 (20 / 18)

2049 22.43 2.95 4.21 scaffold70|size833590 200216 200792 (631169) rnd-1_family-287#Unknown 2 571 (1) m_b832s001i31 178589

  scaffold70|si     200216 CCCCTGATCCTTGCTGACGTTGGATTTGTGGCGATGGGAAAGGCGGTG-- 200263
                                 v iii ii  vi   v ---     v  v ivi    i  i --
  rnd-1_family-          2 CCCCTGCTTTCTATTGCTGTTTG---TGTGGGGAGGACGAAGGTGGCGTC 48

  scaffold70|si     200264 -CCAAATTCAGCCTAGGAGCTGAAGTATCCACTATGGCGCGGACCAT-CA 200311
                           -   i      i  i  i    iii    v  ii v   v  vivi - i
  rnd-1_family-         49 TCCAGATTCAGTCTGGGGGCTGGGATATCAACCGTTGCGAGGTTGGTGCG 98

  scaffold70|si     200312 TAACAATTTAATTGAAAAA--TTAGTAGCAAAGAAGCACGGTAAAAATAG 200359
                              v  ? ii         --   -       i  v  vv        i 
  rnd-1_family-         99 TAAGAANTCGATTGAAAAAAATTA-TAGCAAAAAATCAATGTAAAAATGG 147

  scaffold70|si     200360 AAACTCTATGTTTTCTTACCTTGTGCTCAGAGCTCATGTTCCTTGCTGTT 200409
                           i  v  -  -      i     viv   ivi ?i v        ?i    
  rnd-1_family-        148 GAAATC-AT-TTTTCTCACCTTTCCCTCGCGGNCCCTGTTCCTTNTTGTT 195

  scaffold70|si     200410 GTTGTCGTTTTGGCGATGGGAGCGGTGGTGCTAAATTCAGCCTGGTGGCT 200459
                               vvv  vi              i     i i      i    v    
  rnd-1_family-        196 GTTGGATTTGCGGCGATGGGAGCGGCGGTGCCAGATTCAGTCTGGGGGCT 245

  scaffold70|si     200460 GAGATATCCACTATGGCGCAGACGGTGCAAAACAATTTAATTGAAAAAAT 200509
                                  ?v  i       i ?      iv  v?                
  rnd-1_family-        246 GAGATATNAACCATGGCGCGGNCGGTGCGTAAGNATTTAATTGAAAAAAT 295

  scaffold70|si     200510 AAGTCGAGAAGAATCACAAACAGTCAAAACTCCATTTTTTCTCACCTTGC 200559
                           v   v vi     v  vi  v i vi      v-----          v 
  rnd-1_family-        296 TAGTAGCAAAGAAGCAGGAAAAATGGAAACTCA-----TTCTCACCTTTC 340

  scaffold70|si     200560 GCTTGGCGCCCCTTGTTCTT----GTTGTTGT----TAGAGCAACATCGA 200601
                           ?  i v?      -      ----        ---- i --------   
  rnd-1_family-        341 NCTCGCNGCCCCT-GTTCTTTGCTGTTGTTGTCTTTTGG--------CGA 381

  scaffold70|si     200602 CAAGAGCGGCAGGGTCAAATTCATTCTGGTGACTGAGATATACACTGTGG 200651
                           iii      ii v i        v     v i         ?v  ?i   
  rnd-1_family-        382 TGGGAGCGGTGGTGCCAAATTCAGTCTGGGGGCTGAGATATNAACNATGG 431

  scaffold70|si     200652 CGCGGACAGTGCAGAACAATTTAATTGAAAAAGTTCGTCGTGAAGAAGCA 200701
                                  i     ?  ?v              i vvi   i-- i  v  
  rnd-1_family-        432 CGCGGACGGTGCANAANTATTTAATTGAAAAAATAAATCGC--AAAATCA 479

  scaffold70|si     200702 TGGCAAAAAAC-TAACTCCATATTTTCTTACCTTGCGCTCAGCGCCCCTC 200750
                           vi i      i-v  v ?   v      i           i         
  rnd-1_family-        480 AAGTAAAAAATGGAAATNCATTTTTTCTCACCTTGCGCTCGGCGCCCCTC 529

  scaffold70|si     200751 ATCCTTGTTGTTCTT-AGCTTAACAGCGA-TGGTAGCGGCAGGG 200792
                           i i         v  -   --    vv  -ii i  i       
  rnd-1_family-        530 GTTCTTGTTGTTGTTAAGC--AACATGGACCAGCAGTGGCAGGG 571

Matrix = 20p43g.matrix
Kimura (with divCpGMod) = 24.04
Transitions / transversions = 1.34 (71/53)
Gap_init rate = 0.06 (33 / 576), avg. gap size = 1.24 (41 / 33)


696 11.71 3.57 0.87 scaffold70|size833590 200954 201065 (630896) rnd-1_family-232#Unknown 1 115 (327) m_b832s001i32 178593

  scaffold70|si     200954 ATGTCGGAAAATTAATTTCCCGACAGGCCGTGACTAGGCCTTTTTGAAAA 201003
                                  i                               i          
  rnd-1_family-          1 ATGTCGGGAAATTAATTTCCCGACAGGCCGTGACTAGGCTTTTTTGAAAA 50

  scaffold70|si     201004 TTGCATGATAATAAGATCCTCAAGTCAGGACC--TCGTTTCATGAAGTAC 201051
                            v   i              i        i  --  i    -iv  v   
  rnd-1_family-         51 TAGCACGATAATAAGATCCTTAAGTCAGGGCCTTTCATTTC-CCAATTAC 99

  scaffold70|si     201052 AGACAG--ATAAATAT 201065
                             v  i--      i 
  rnd-1_family-        100 AGTCAAACATAAATGT 115

Matrix = 20p43g.matrix
Kimura (with divCpGMod) = 11.91
Transitions / transversions = 2.25 (9/4)
Gap_init rate = 0.03 (3 / 111), avg. gap size = 1.67 (5 / 3)


2414 4.78 0.63 0.32 scaffold70|size833590 201037 201351 (630610) C rnd-1_family-554#Unknown (227) 316 1 m_b832s001i33 178594

  scaffold70|si     201037 CGTTTCATGAAGTACAGACAGATAAATATAGTAAAGTTGAGAAGGACATA 201086
                                                                     ii      
C rnd-1_family-        316 CGTTTCATGAAGTACAGACAGATAAATATAGTAAAGTTGAGAGAGACATA 267

  scaffold70|si     201087 AGTACAAATACTAGATTTCAGATGGAATGATAACATAGGGCTCTATGACT 201136
                                                  ?     i       ?            
C rnd-1_family-        266 AGTACAAATACTAGATTTCAGATNGAATGGTAACATANGGCTCTATGACT 217

  scaffold70|si     201137 AGGAGGATATACAAGGGCTTGAAAGAAAAAAAAGATTACTTAAACTTAGT 201186
                            i      v     ?             -                   i 
C rnd-1_family-        216 AAGAGGATTTACAANGGCTTGAAAGAAA-AAAAGATTACTTAAACTTAAT 168

  scaffold70|si     201187 ATGATGCCTTACTTGAAGTCTTTAATACAACATAGAGATAATATGTATAC 201236
                           i   i                                             
C rnd-1_family-        167 GTGACGCCTTACTTGAAGTCTTTAATACAACATAGAGATAATATGTATAC 118

  scaffold70|si     201237 ACGAAATATTTGTAACTAATATGATATTGCAGAATAGAGCAC-TAAGAGA 201285
                                    ?            v    i      ii      -  v    
C rnd-1_family-        117 ACGAAATATNTGTAACTAATATTATATCGCAGAACGGAGCACTTACGAGA 68

  scaffold70|si     201286 ATTGTGAGCGTGATT-AAATTTATTATCTATCAAACTAACAACCTATGAC 201334
                                        i -                ?            v    
C rnd-1_family-         67 ATTGTGAGCGTGACTAAAATTTATTATCTATCNAACTAACAACCTCTGAC 18

  scaffold70|si     201335 TTACGGGCTCTCAGACA 201351
                                            
C rnd-1_family-         17 TTACGGGCTCTCAGACA 1

Matrix = 20p43g.matrix
Kimura (with divCpGMod) = 4.07
Transitions / transversions = 2.75 (11/4)
Gap_init rate = 0.01 (3 / 314), avg. gap size = 1.00 (3 / 3)


12287 9.75 1.07 1.47 scaffold70|size833590 201352 203131 (628830) C scaffold170|size558746_(dbseq-nr_246)_[277812,288266]#LTR/Gypsy (6998) 3457 1685 m_b832s001i34 178595

  scaffold70|si     201352 TCAGTCTGTGGACTGAGTTTCAGCGATTTCACCAGTACACCTGTAACTAA 201401
                                                         i      v            
C scaffold170|s       3457 TCAGTCTGTGGACTGAGTTTCAGCGATTTCGCCAGTAGACCTGTAACTAA 3408

  scaffold70|si     201402 TTAATTGGAAAAAAATGGACAAGTGGTGAGTATTATAGTGCGTAAAATGG 201451
                                  i        vi   vi  v       v    v i v    - i
C scaffold170|s       3407 TTAATTGAAAAAAAATTAACACATGTTGAGTATAATAGGGTGAAAAA-GA 3359

  scaffold70|si     201452 TGAGTTCATCACAACTCACCCCCAAAATATACCCGCCGCTGCCAATTGTT 201501
                                    v v                                      
C scaffold170|s       3358 TGAGTTCATGAAAACTCACCCCCAAAATATACCCGCCGCTGCCAATTGTT 3309

  scaffold70|si     201502 GTTGGCAACATGGCGGTCCAAGGCGGAATGCCAAACTCAGTCTGTGGACT 201551
                           v         i          v          v                 
C scaffold170|s       3308 CTTGGCAACACGGCGGTCCAATGCGGAATGCCTAACTCAGTCTGTGGACT 3259

  scaffold70|si     201552 GAGTTTCG-CGATTTCGCCAGTACACCTGTAACTAGTTAATTGAAAAAAA 201600
                                   -      i       v           i              
C scaffold170|s       3258 GAGTTTCGGCGATTTTGCCAGTAGACCTGTAACTAATTAATTGAAAAAAA 3209

  scaffold70|si     201601 TGGACGTGTGGTGAGTATTATAGTGCGTAAAATGGTGAGTTCATCACAAC 201650
                            vi  i    v      iv      i v    v i   v     v vv  
C scaffold170|s       3208 TTAACATGTGTTGAGTACAATAGTGTGAAAAAAGATGATTTCATGAATAC 3159

  scaffold70|si     201651 TCACCCCCAAAATATACCCGCCGCTGCCAATTGTTGTTGGCAACACAGCG 201700
                                             v   i            v    i    ii   
C scaffold170|s       3158 TCACCCCCAAAATATACCGGCCACTGCCAATTGTTCTTGGTAACATGGCG 3109

  scaffold70|si     201701 GTCCAAGGCAGAATGCCAAACTCAGTCTGTGGACTGAGTTTCAGCGATTT 201750
                           i                v                        i       
C scaffold170|s       3108 ATCCAAGGCAGAATGCCTAACTCAGTCTGTGGACTGAGTTTCGGCGATTT 3059

  scaffold70|si     201751 CACCAGTACACCTGTAACTAGTTAATTGGAAAAAAAATGGACGTGTGGTG 201800
                            iv v   v           v       --    vi  v   i       
C scaffold170|s       3058 CGACCGTAGACCTGTAACTATTTAATTG--AAAATGATTGACATGTGGTG 3011

  scaffold70|si     201801 AGTATTATAGTGCGAAAAATGGTGAGTTCATCACAACTCACCCCCAAAAT 201850
                                vi i   iii  v   iv     ivvv i v  i       v   
C scaffold170|s       3010 AGTATAGTGGTGTAGAACATGAAGAGTTTTAAATATCTTACCCCCACAAT 2961

  scaffold70|si     201851 ATACCAGCCGCTGCCAATTGTTGTTGGCAACATGGCGGTCCAAGGCAGAA 201900
                                i  i             v                       i   
C scaffold170|s       2960 ATACCGGCTGCTGCCAATTGTTCTTGGCAACATGGCGGTCCAAGGCGGAA 2911

  scaffold70|si     201901 TGCCAAACTCAGTCTGTG------GACTGAGTTTCAGCGATTTTGCCAGT 201944
                               v             ------i          i              
C scaffold170|s       2910 TGCCTAACTCAGTCTGTGTCTGTGAACTGAGTTTCGGCGATTTTGCCAGT 2861

  scaffold70|si     201945 ACACCTGTAACTAGTTAATTGGAAAAAAAATGGACGTGTGGTGAGTATTA 201994
                            v           i       --         i  i    v    i iv 
C scaffold170|s       2860 AGACCTGTAACTAATTAATTG--AAAAAAATGAACATGTGTTGAGCACAA 2813

  scaffold70|si     201995 TAGTGCGAAAAATGGTGAGTTCATCACAACTCACCCCCAAAATATACCCG 202044
                                i      v i         v v                     v 
C scaffold170|s       2812 TAGTGTGAAAAAAGATGAGTTCATGAAAACTCACCCCCAAAATATACCGG 2763

  scaffold70|si     202045 CCGCTGCCAATTGTTGTTGGCAACACGGCGGTCCAAGGCGGAATGCCTAA 202094
                                          v                    v             
C scaffold170|s       2762 CCGCTGCCAATTGTTCTTGGCAACACGGCGGTCCAATGCGGAATGCCTAA 2713

  scaffold70|si     202095 CTCAGTCTGTGGACTGAGTTTCG-CGATTTCGCCGGCA--GGCCTGCAAC 202141
                                                  - i    i   v i -- i    i   
C scaffold170|s       2712 CTCAGTCTGTGGACTGAGTTTCGGCAATTTTGCCCGTATAGACCTGTAAC 2663

  scaffold70|si     202142 TAATTAATTGGAAAAAATGGGCGTGAGGTGAGTATTATAGTGCAAAA-AT 202190
                             v              v  i    v         vi i   i i  -  
C scaffold170|s       2662 TATTTAATTGGAAAAAAAGGACGTGTGGTGAGTATAGTGGTGTAGAACAT 2613

  scaffold70|si     202191 GGTGAGTTCATCACAACTCACCCCCAAAATATACCCGCCGCTGCCAATTG 202240
                            iv     ivvv i v  i       v        v  i           
C scaffold170|s       2612 GAAGAGTTTTAAATATCTTACCCCCACAATATACCGGCTGCTGCCAATTG 2563

  scaffold70|si     202241 TTGTTGGCAACATAGCAGTCCAAGGCGGAATGCCTAATTCAGTCTGTGGA 202290
                                        i  i         i          i            
C scaffold170|s       2562 TTGTTGGCAACATGGCGGTCCAAGGCAGAATGCCTAACTCAGTCTGTGGA 2513

  scaffold70|si     202291 CTGAGTTTTGACGATTTCGCCGGCAGGCCTGCAACTAATTAATTGCAAAA 202340
                                               i  i             v       -    
C scaffold170|s       2512 CTGAGTTTTGACGATTTCGCTGGTAGGCCTGCAACTATTTAATTG-AAAA 2464

  scaffold70|si     202341 AAATTGGCCGTGTGGTGATTATAATATTGCAGAACAAGACAAAATCGTGA 202390
                                v            v          i                v   
C scaffold170|s       2463 AAATTTGCCGTGTGGTGAGTATAATATTGTAGAACAAGACAAAATCTTGA 2414

  scaffold70|si     202391 TTACTCACCCCCAAAATATACCCGCCGCTGCCAATTGTTGTTGGCAACAC 202440
                                                 v                v          
C scaffold170|s       2413 TTACTCACCCCCAAAATATACCGGCCGCTGCCAATTGTTCTTGGCAACAC 2364

  scaffold70|si     202441 GGCGGTGCAAGGCGGGAGGGATAACTCAGTCTGTGGACTGAGTTTCGGCC 202490
                                                                             
C scaffold170|s       2363 GGCGGTGCAAGGCGGGAGGGATAACTCAGTCTGTGGACTGAGTTTCGGCC 2314

  scaffold70|si     202491 ATTCCCATGATGAGCCGGTGGGGTATTAGTGATGTAATTGAAAAAA-ATA 202539
                           i           i  -    i     i                   - i 
C scaffold170|s       2313 GTTCCCATGATGGGC-GGTGAGGTATCAGTGATGTAATTGAAAAAATACA 2265

  scaffold70|si     202540 ATTGTGTGATGTGAAAGCAGTGAGAGGGCGCACTGCTATTGTACCGTACC 202589
                           vv                                    ----------- 
C scaffold170|s       2264 CATGTGTGATGTGAAAGCAGTGAGAGGGCGCACTGCTA-----------C 2226

  scaffold70|si     202590 ATACTGTTGTGTCTGGGTCAAGCACCATTGTTGTAGTATGGTACCATACG 202639
                            ----     v                                      i
C scaffold170|s       2225 A----GTTGTCTCTGGGTCAAGCACCATTGTTGTAGTATGGTACCATACA 2180

  scaffold70|si     202640 TAGATGTACTAAAACTGTATTATCATACAAATAAGCCACACAGGAATTAG 202689
                                i       -              i    v        i       
C scaffold170|s       2179 TAGATATACTAAA-CTGTATTATCATACGAATATGCCACACAAGAATTAG 2131

  scaffold70|si     202690 GTGTGGTGATACAAAGGAATAAGTAACAAACACGTAGACACACTACGCCA 202739
                              vv          v                                  
C scaffold170|s       2130 GTGACGTGATACAAACGAATAAGTAACAAACACGTAGACACACTACGCCA 2081

  scaffold70|si     202740 ATTTTCAGCCCCACTTATCATTCTTATGT---GTTCTCATTTTTTGGCGC 202786
                                             i          ---     i            
C scaffold170|s       2080 ATTTTCAGCCCCACTTATTATTCTTATGTTGTGTTCTTATTTTTTGGCGC 2031

  scaffold70|si     202787 AGTCACTTCTGATAGTACCATATTATTTTGAAAATATGAATAGGCCCAAA 202836
                                      i            ---                       
C scaffold170|s       2030 AGTCACTTCTGGTAGTACCATATT---TTGAAAATATGAATAGGCCCAAA 1984

  scaffold70|si     202837 GCACACTCACCAAATGAAGTCAT-GATCAAGCCTAGAATTGAAACCAAAA 202885
                           i i    v          i    -        v                 
C scaffold170|s       1983 ACGCACTAACCAAATGAAATCATAGATCAAGCGTAGAATTGAAACCAAAA 1934

  scaffold70|si     202886 CTAGACC--CAACAGGTGATCTTGCTGTTTACAACTCGTGATTTGCAAAA 202933
                                i --                v                 i     v
C scaffold170|s       1933 CTAGATCTGCAACAGGTGATCTTGCAGTTTACAACTCGTGATTCGCAAAT 1884

  scaffold70|si     202934 TGTGAGTCATGAAACAAACAACCACTAGGAAGATTTTTTTTACTTCAAAG 202983
                                                     vv      v      i        
C scaffold170|s       1883 TGTGAGTCATGAAACAAACAACCACTCCGAAGATATTTTTTGCTTCAAAG 1834

  scaffold70|si     202984 CTTAGCGTGATAAACGAAAATGCGGCTTAAGTAATGTATAAAAAAACCGG 203033
                                i                                     i      
C scaffold170|s       1833 CTTAGTGTGATAAACGAAAATGCGGCTTAAGTAATGTATAAAAGAACCGG 1784

  scaffold70|si     203034 TAACCCACCCGTACACTCTTGAAATTCCGGTAACCTCCCCGTACACTCTG 203083
                                                                             
C scaffold170|s       1783 TAACCCACCCGTACACTCTTGAAATTCCGGTAACCTCCCCGTACACTCTG 1734

  scaffold70|si     203084 ACGTTTTGCGAGTGTACGGGGAGG-TACTGGTGTTTTTCGTTTGCAGTG 203131
                             i      i              -   i                    
C scaffold170|s       1733 ACATTTTGCAAGTGTACGGGGAGGTTACCGGTGTTTTTCGTTTGCAGTG 1685

Matrix = 20p43g.matrix
Kimura (with divCpGMod) = 9.70
Transitions / transversions = 1.09 (89/82)
Gap_init rate = 0.02 (36 / 1779), avg. gap size = 1.25 (45 / 36)


2932 19.68 0.35 0.17 scaffold70|size833590 203150 203724 (628237) rnd-1_family-497#Unknown 480 1055 (16) m_b832s001i35 178596

  scaffold70|si     203150 AGAGTCTTTGTTGTTGTTGCTTGACTCGTAACCCTTATCCTCAGCAAGAG 203199
                             v     i     ii i   v  vvi vi i   iii i  v  vv  i
  rnd-1_family-        480 AGTGTCTTCGTTGTCATCGCTGGAGATGAGATCCTCGCCTTCTGCCTGAA 529

  scaffold70|si     203200 TGGAATTTTGGGTTTTTTGATGGATGCTTGACGGAGGGGTTCAGTGGAAT 203249
                               i   -  i     i     viv   vvv   v    iv        
  rnd-1_family-        530 TGGAGTTT-GGATTTTTCGATGGCCTCTTCTGGGACGGGTCGAGTGGAAT 578

  scaffold70|si     203250 CTTGAGTTCAAATTTTGGATGACTGCTCAGAAAGAGA--AGCCTCCATGC 203297
                             i? v      i  ?     i  i     i      --?    i     
  rnd-1_family-        579 CTCNACTTCAAACTTNGGATGGCTACTCAGGAAGAGATANGCCTTCATGC 628

  scaffold70|si     203298 ACTTTGAGAAGTCCCGAAGGACATCTCTCCTGAAGGTGTGCAATTGTTCA 203347
                               v         ivii           i    ?      i i  ?  i
  rnd-1_family-        629 ACTTGGAGAAGTCCTTGGGGACATCTCTCTTGAANGTGTGCGACTGNTCG 678

  scaffold70|si     203348 GAATATATCTGATGCATCCTGGAGCAGTACCGATCCATGATCTGGTCTTC 203397
                            vi  i     ?i           i     v       i   i    v  
  rnd-1_family-        679 GCGTACATCTGNCGCATCCTGGAGTAGTACAGATCCATAATCCGGTCGTC 728

  scaffold70|si     203398 TTTGACTTCACACAACTGTGGTGGATTGGTTGAAAGGATGCCAGAGAATG 203447
                           i  ?  i  ? vvi    ?  i     v  v  i v       v    iv
  rnd-1_family-        729 CTTNACCTCNCCAGACTGNGGCGGATTCGTGGAGACGATGCCACAGAACT 778

  scaffold70|si     203448 TTTGCACAGCAGGCTGGAGTTGGTGCCGCCAACAGTTTTGTAGGGACTCG 203497
                            i  v  i  ?        ?i ?i  i    i     ?i ?  ?      
  rnd-1_family-        779 TCTGGACGGCNGGCTGGAGNCGNCGCTGCCAGCAGTTNCGNAGNGACTCG 828

  scaffold70|si     203498 GCGTTCCTGAGAATGTCAATGTTGAAGTAATCTACATTGTCTTCATTGAT 203547
                                  ?vivv     i   v  iv ? ?  v  i        i     
  rnd-1_family-        829 GCGTTCCNCGCCATGTCGATGGTGGCGNANTCGACGTTGTCTTCGTTGAT 878

  scaffold70|si     203548 GCTATTTGATTTGCTCACAAGCTCAACATAGTGCAGAGCAATGTCATCCA 203597
                           ?  i  ? v?  ??i?        i  i     ?     i     i   v
  rnd-1_family-        879 NCTGTTNGCNTTNNCNACAAGCTCGACGTAGTGNAGAGCGATGTCGTCCC 928

  scaffold70|si     203598 AGAACTTCTCAGCTTTTTTGTCCATTCCATGCTTGGCGTTGCAGCTCACT 203647
                                     v  i  i     vi ?  i     v           v  i
  rnd-1_family-        929 AGAACTTCTCTGCCTTCTTGTCGGTNCCGTGCTTCGCGTTGCAGCTGACC 978

  scaffold70|si     203648 TTTATGTATGCTTTTGAAAGCAACAAGAGCTCATCTGGTGTGAAGGTTGT 203697
                             i   ? ?                i      ?  v  v        i  
  rnd-1_family-        979 TTCATGNANGCTTTTGAAAGCAACAGGAGCTCNTCGGGAGTGAAGGTCGT 1028

  scaffold70|si     203698 GGATCCAGCCTTTTTGCCTTTACCAGT 203724
                           ?           i  ?     i  ?  
  rnd-1_family-       1029 NGATCCAGCCTTCTTNCCTTTGCCNGT 1055

Matrix = 20p43g.matrix
Kimura (with divCpGMod) = 18.99
Transitions / transversions = 1.63 (70/43)
Gap_init rate = 0.00 (2 / 574), avg. gap size = 1.50 (3 / 2)


13 13.25 0.00 0.00 scaffold70|size833590 203742 203766 (628195) (TCT)n#Simple_repeat 1 25 (0) m_b832s252i2 178597

  scaffold70|si     203742 TCTTCTTGTTCTTCAACTTCTTCTT 203766
                                  v      vv         
  (TCT)n#Simple          1 TCTTCTTCTTCTTCTTCTTCTTCTT 25

Matrix = Unknown
Transitions / transversions = 0.00 (0/3)
Gap_init rate = 0.00 (0 / 24), avg. gap size = 0.0 (0 / 0)


319 23.12 2.73 5.61 scaffold70|size833590 203789 203898 (628063) rnd-5_family-644#Unknown 40 146 (12) m_b832s001i36 178598

  scaffold70|si     203789 GGCTTGCCCTTGCAATGAGTCTTTGCAGCACGT---GATGAGGAGCTGTC 203835
                             i  v v     i v         vi      ---     ?     v  
  rnd-5_family-         40 GGTTTTCGCTTGCGAGGAGTCTTTGGGGCACGTGACGATGANGAGCTCTC 89

  scaffold70|si     203836 GTTGTTGTCCGTGGATGACTGGAGAGAGTCCTCGACCACCTTCTTCTCTG 203885
                             iv ------i?  v    v v v  i    vi   vv        i  
  rnd-5_family-         90 GTCTT------CNGAAGACTCGCGTGAATCCTGAACCTGCTTCTTCTTTG 133

  scaffold70|si     203886 GAGTCTTATTCAC 203898
                           iv     v     
  rnd-5_family-        134 ACGTCTTCTTCAC 146

Matrix = 20p43g.matrix
Kimura (with divCpGMod) = 26.96
Transitions / transversions = 0.60 (9/15)
Gap_init rate = 0.06 (7 / 109), avg. gap size = 1.29 (9 / 7)


1196 19.84 7.78 0.00 scaffold70|size833590 203931 204187 (627774) rnd-1_family-1227#Unknown 4 280 (0) m_b832s001i37 178599

  scaffold70|si     203931 TGTCAAGCTGTGATGATTGCTTACGGGTTGCTTTCTTCTTTGGAGTCTTC 203980
                               i  vi i       v   i  i vi           v        v
  rnd-1_family-          4 TGTCGAGACGCGATGATTTCTTGCGAGGCGCTTTCTTCTTGGGAGTCTTG 53

  scaffold70|si     203981 TTTGTTTGTTTCGTCTTGCGGGGCAGTGGAACCTTTTCAGGACTGCTTAC 204030
                               i      v            ii    i   vi  i ?      iv 
  rnd-1_family-         54 TTTGCTTGTTTGGTCTTGCGGGGCGATGGAGCCTGCTCGGNACTGCTCTC 103

  scaffold70|si     204031 CGAGGAGCTCTTGTTGTTGTTGTGAGAAGACTCGCTTGAA---------- 204070
                           v  ?       i  i  i i  iv            i   ----------
  rnd-1_family-        104 GGANGAGCTCTCGTCGTCGCTGCCAGAAGACTCGCTCGAACCGNCGGAGT 153

  scaffold70|si     204071 CTT-------GTCAGCCATCATCTTCCTCTTCAGATCAAAAAGTGTCTCA 204113
                              -------                i       v  ivvi  ?    vv
  rnd-1_family-        154 CTTCTTCCGCGTCAGCCATCATCTTCTTCTTCAGCTCGTCGAGNGTCTGC 203

  scaffold70|si     204114 GACTCTCTGATATCTGATGAGCCTTCT---CCACTAGAAGATGGTTGAAA 204160
                                ? v ?i   v  v         --- i   i           i  
  rnd-1_family-        204 GACTCNCGGNCATCGGAAGAGCCTTCTTCGCTACTGGAAGATGGTTGGAA 253

  scaffold70|si     204161 CGATTTGTCAGCCAAGGGCATGGTTGT 204187
                              v i   iv vi         i   
  rnd-1_family-        254 CGAATCGTCGTCGGAGGGCATGGCTGT 280

Matrix = 20p43g.matrix
Kimura (with divCpGMod) = 17.07
Transitions / transversions = 1.43 (30/21)
Gap_init rate = 0.01 (3 / 256), avg. gap size = 6.67 (20 / 3)


274 14.29 0.00 0.00 scaffold70|size833590 204230 204271 (627690) genome_10_17896#DNA 1509 1550 (170) m_b832s001i38 178600

  scaffold70|si     204230 GATCAAAAATGAATGGGCGACAGGTATAGCACTCCGGGTGAA 204271
                                       i        i v v    i       i   
  genome_10_178       1509 GATCAAAAATGAGTGGGCGACGGCTTTAGCGCTCCGGGCGAA 1550

Matrix = 20p43g.matrix
Kimura (with divCpGMod) = 8.30
Transitions / transversions = 2.00 (4/2)
Gap_init rate = 0.00 (0 / 41), avg. gap size = 0.0 (0 / 0)


324 18.57 4.29 0.00 scaffold70|size833590 204316 204385 (627576) genome_10_17896#DNA 1648 1720 (0) m_b832s001i39 178601

  scaffold70|si     204316 GGGCTTCATAAAAGGTCATGAGCTCAAAAAATG-TGTTAG--CGGTATAT 204362
                                 v v  v    v                -      -- i ii v 
  genome_10_178       1648 GGGCTTAAAAATAGGTAATGAGCTCAAAAAATGATGTTAGCCCAGCGTTT 1697

  scaffold70|si     204363 AGCGCACTTGCTGGTTAATGGCC 204385
                              i i  i v    v       
  genome_10_178       1698 AGCACGCTCGATGGTGAATGGCC 1720

Matrix = 20p43g.matrix
Kimura (with divCpGMod) = 16.20
Transitions / transversions = 0.86 (6/7)
Gap_init rate = 0.03 (2 / 69), avg. gap size = 1.50 (3 / 2)


762 22.81 1.17 0.00 scaffold70|size833590 204685 204855 (627106) C rnd-4_family-927#Unknown (71) 302 130 m_b832s001i40 178602

  scaffold70|si     204685 TTTAGAATGTATTTAGAACAATGGTGTCTTGCTTTGTCCTCTGATTATTT 204734
                                  i vi        i i v  i  v        iiv i       
C rnd-4_family-        302 TTTAGAACGGGTTTAGAACGACGTTGCCTAGCTTTGTCTCGTAATTATTT 253

  scaffold70|si     204735 TTGCCAAAATCCATTC-AAAC-CCCAATTTCGGCAAATGTTAGAGAGATT 204782
                                      ?i   -    -   vv   i   i    v ivi      
C rnd-4_family-        252 TTGCCAAAATCNGTTCCAAACACCCTTTTTTGGCGAATGATGTGGAGATT 203

  scaffold70|si     204783 TTTGCAAATGTTTGTTGAAAATTATGGTGCAATCATCAAAATTCTAGTGC 204832
                             v  i    v     i      v   i  i      v i v i i i  
C rnd-4_family-        202 TTGGCGAATGATTGTTAAAAATTCTGGCGCGATCATCCAGAGTTTGGCGC 153

  scaffold70|si     204833 AATGTTCGAGAGTTTGGCACAAT 204855
                           i      v i ?      i v  
C rnd-4_family-        152 GATGTTCCAAANTTTGGCGCTAT 130

Matrix = 20p43g.matrix
Kimura (with divCpGMod) = 19.65
Transitions / transversions = 1.60 (24/15)
Gap_init rate = 0.01 (2 / 170), avg. gap size = 1.00 (2 / 2)


584 25.42 2.78 1.65 scaffold70|size833590 204874 205053 (626908) genome_2_3381#DNA 1 182 (310) m_b832s001i41 178603

  scaffold70|si     204874 GGGTGGCTGCCCTAAGTTTTCTATCTGTGCAAACGCCCAGATATCCTGTT 204923
                                      v   v iv    v    v      ii  i   v  v   
  genome_2_3381          1 GGGTGGCTGCCGTAATTCGTCTAGCTGTTCAAACGTTCAAATAACCAGTT 50

  scaffold70|si     204924 CCAAATGTCAAATTTGGAAGCAGTTTGGAAGGAATTTGTAAAGGACTTTC 204973
                            i        v    i     ii         vi    -i    i vv i
  genome_2_3381         51 CTAAATGTCATATTTAGAAGCGATTTGGAAGGTGTTTG-GAAGGGCGGTT 99

  scaffold70|si     204974 TTTATT-TTGTGCAGT--AATTTTTTGTTCCAAATCATTCCAGATTTCAT 205020
                             v i -      v  --  iv i v    i   i i       --v  i
  genome_2_3381        100 TTAACTGTTGTGCCGTAAAACATCTAGTTCTAAACCGTTCCAGA--ACAC 147

  scaffold70|si     205021 C--CTTGGCAAATGTAACATATATTTTGGTGAAAT 205053
                            --i  i  i  vv     v   v  ii i     
  genome_2_3381        148 CGTTTTAGCGAAATTAACAGATAATTCAGCGAAAT 182

Matrix = 20p43g.matrix
Kimura (with divCpGMod) = 27.53
Transitions / transversions = 1.25 (25/20)
Gap_init rate = 0.03 (6 / 179), avg. gap size = 1.33 (8 / 6)


441 27.90 4.43 2.91 scaffold70|size833590 204876 205078 (626883) C rnd-4_family-927#Unknown (0) 373 168 m_b832s001i42 178604

  scaffold70|si     204876 GTGGCTGCCCTAAGTTTTCTATCTGTGCAAACGCCCAGATATCCTGTTCC 204925
                              v     v   v iv i v iv  v    i i   i i    v     
C rnd-4_family-        373 GTGCCTGCCGTAATTCATTTTTTGGTCCAAATGTCCAAACATCCAGTTCC 324

  scaffold70|si     204926 AAATGTCAAATTTGGAAGCAGTTTGGAAGGAATTTGTAAAGGACTTTCTT 204975
                              i   vi        vv     i   v ii   i-i  v   v  vii
C rnd-4_family-        323 AAACGTCCGATTTGGAACGAGTTTAGAACGGGTTTA-GAACGACGTTGCC 275

  scaffold70|si     204976 TA-TTTTGTGCAGTAATTTTTTGTTCC-AAATCA-TTCCAGATTTCATCC 205022
                             -i     viv      v   v v  -     ?-     i ---  i  
C rnd-4_family-        274 TAGCTTTGTCTCGTAATTATTTTTGCCAAAATCNGTTCCAAA---CACCC 228

  scaffold70|si     205023 ----TTGGCAAATGTAACATATATTTTGGTGAA--ATTGACAAAAAAGTT 205066
                           ----     i    vviiiv v       i   --    vi     --  
C rnd-4_family-        227 TTTTTTGGCGAATGATGTGGAGATTTTGGCGAATGATTGTTAAAAA--TT 180

  scaffold70|si     205067 TTGGTGCTGTCA 205078
                           i   i  vi   
C rnd-4_family-        179 CTGGCGCGATCA 168

Matrix = 20p43g.matrix
Kimura (with divCpGMod) = 31.82
Transitions / transversions = 1.12 (29/26)
Gap_init rate = 0.05 (11 / 202), avg. gap size = 1.36 (15 / 11)


265 25.00 0.00 0.00 scaffold70|size833590 205148 205215 (626746) C rnd-1_family-591#Unknown (53) 291 224 m_b832s001i43 178605

  scaffold70|si     205148 CTCCACTGACAAAGATGCAGAGGCATTACTTCATTATTGTCTTGTTTGTT 205197
                               v  v       ?       ? vi        iii        iv v
C rnd-1_family-        291 CTCCTCTTACAAAGANGCAGAGGNAGCACTTCATTGCCGTCTTGTTCCTG 242

  scaffold70|si     205198 TTCTGCATTTCTTGCTAT 205215
                             v  iv  v ii i   
C rnd-1_family-        241 TTGTGTCTTGCCCGTTAT 224

Matrix = 20p43g.matrix
Kimura (with divCpGMod) = 27.67
Transitions / transversions = 1.12 (9/8)
Gap_init rate = 0.00 (0 / 67), avg. gap size = 0.0 (0 / 0)


320 10.91 14.55 0.00 scaffold70|size833590 205374 205428 (626533) rnd-4_family-927#Unknown 51 113 (260) m_b832s001i44 178606

  scaffold70|si     205374 GGTAAAAGTTGTCCTGTCCAGACAGGCTGCTATTTTTAC--------ATC 205415
                             v      i ?       i         i       v --------   
  rnd-4_family-         51 GGAAAAAGTCGNCCTGTCCGGACAGGCTGTTATTTTTCCAAATTTNGATC 100

  scaffold70|si     205416 TACTCCAACTTTC 205428
                                 i      
  rnd-4_family-        101 TACTCCGACTTTC 113

Matrix = 20p43g.matrix
Kimura (with divCpGMod) = 6.38
Transitions / transversions = 2.00 (4/2)
Gap_init rate = 0.02 (1 / 54), avg. gap size = 8.00 (8 / 1)


1853 14.98 5.49 0.29 scaffold70|size833590 205532 205859 (626102) genome_1_94420-9]2#Unspecified 1 345 (162) m_b832s001i45 178607

  scaffold70|si     205532 TGCATGACAGGCAACTTTGCTAAAAATTTCTCAACTATTGACCTATGTAT 205581
                               v               i       v         i      v    
  genome_1_9442          1 TGCAAGACAGGCAACTTTGCCAAAAATTGCTCAACTATCGACCTAAGTAT 50

  scaffold70|si     205582 CGACCTTATTGATTATTATCAACAGGATTGAAAAA-AT-AGATAT----- 205624
                                i   i  i       i  i           -  - i    -----
  genome_1_9442         51 CGACCCTATCGACTATTATCGACGGGATTGAAAAATATCAAATATTGACT 100

  scaffold70|si     205625 ----------TAGTATTGACTCTTGTTGACAAAACAGTTGATAGAAGGTT 205664
                           ----------            i   ii      v               
  genome_1_9442        101 AAATAGTAGATAGTATTGACTCCTGTCAACAAAAAAGTTGATAGAAGGTT 150

  scaffold70|si     205665 GATCTATTGACTTTTTAAAGTCCACATGTCT-TTGTGTGAGTTTATACTA 205713
                                           -v    v       v-i         iv      
  genome_1_9442        151 GATCTATTGACTTTTT-TAGTCGACATGTCGACTGTGTGAGTCGATACTA 199

  scaffold70|si     205714 TTGAATGCTTGATATCAAGCAACTATCAACCACTTTACAAAGGAACTAGT 205763
                            i  v           i v        i    iv   v v   v   v  
  genome_1_9442        200 TCGACTGCTTGATATCGACCAACTATCGACCATATTAGATAGGTACTCGT 249

  scaffold70|si     205764 AGATAGTGCATGCCTACTATTGACAAACTATTAATGTTTTCATCACTCAT 205813
                             i    i   i  v         v      ii i             i 
  genome_1_9442        250 AGGTAGTACATACCAACTATTGACCAACTATCGACGTTTTCATCACTCGT 299

  scaffold70|si     205814 CAATAGTTGGTCGGTAGTTGGTTGACATGTTGAAAAGTATGAAAAC 205859
                            i          ii        i       ii v      i     
  genome_1_9442        300 CGATAGTTGGTCAATAGTTGGTCGACATGTCAACAAGTATAAAAAC 345

Matrix = 20p43g.matrix
Kimura (with divCpGMod) = 12.38
Transitions / transversions = 1.72 (31/18)
Gap_init rate = 0.02 (6 / 327), avg. gap size = 3.17 (19 / 6)


325 27.61 4.48 0.00 scaffold70|size833590 205867 206000 (625961) rnd-1_family-536#Unknown 172 311 (46) m_b832s001i46 178608

  scaffold70|si     205867 CAAGGATGATATTTGTAAAAATTGGATTAGGAAGTTATGTAACAACTTGA 205916
                            i    i  iv ?viv  ?  i   i ?        i  i      v   
  rnd-1_family-        172 CGAGGACGACCTNAAGAANAACTGGGTNAGGAAGTTGTGCAACAACATGA 221

  scaffold70|si     205917 AAAAACAGACTAGACCAACAGGTGA----GACA--GATTACATCCTGCAA 205960
                            i    vv  ?i vvvi  ?  ? ?---- v  --   ii    vvv i?
  rnd-1_family-        222 AGAAACCCACNGGTAGGACNGGNGNCGATGCCAANGATCGCATCAACCGN 271

  scaffold70|si     205961 TGCATGGAGATTGAGAGGCAAATTCAGTACAAGACTAATT 206000
                                v     i  ?v  ?i?    i ii   i  v i  
  rnd-1_family-        272 TGCATCGAGATCGANCGGNGNATTCGGCGCAAAACAAGTT 311

Matrix = 20p43g.matrix
Kimura (with divCpGMod) = 30.31
Transitions / transversions = 1.31 (21/16)
Gap_init rate = 0.02 (2 / 133), avg. gap size = 3.00 (6 / 2)


490 29.32 3.09 1.52 scaffold70|size833590 207444 207637 (624324) C scaffold20|size643067_(dbseq-nr_59)_[504997,510370]#LTR/Gypsy (2214) 3160 2964 m_b832s001i47 178609

  scaffold70|si     207444 ATAATTTCGCATATTCTTT--ATTCATAAGAGGCA--TTGTGCATTCTCC 207489
                             ii   v   iv   i  --     v i   i  --i v  ii   -- 
C scaffold20|si       3160 ATGGTTTGGCACCTTCCTTTAATTCAAAGGAGACAGGCTCTGTGTTC--C 3113

  scaffold70|si     207490 AATCACCTAGAGTCTCATCAAGGAGTACCTCAAACTCAGTGATCAACTCC 207539
                                     v  vi      i   vv    iv i i vv  vv i    
C scaffold20|si       3112 AATCACCTAGTGTACCATCAAAGAGGTCCTCGTATTTACGGAGGAGCTCC 3063

  scaffold70|si     207540 TGTAACTTGTTTTGACCATTG-ATGTTAAGGTGAGATCCAGAAGTGT-AA 207587
                           vii            i -   - vii i       iv vivvi    -  
C scaffold20|si       3062 AACAACTTGTTTTGATC-TTGTAAACTGAGGTGAGGACAGTTGGTGTCAA 3014

  scaffold70|si     207588 CCACGGATTGGATGCCTTCCTTCTCATATTTGGCATCTAGGTTGCAAATT 207637
                            v  v       v i  v i  i        v       i v  ii  i 
C scaffold20|si       3013 CAACTGATTGGAGGTCTGCTTTTTCATATTTTGCATCTAAGATGTGAACT 2964

Matrix = 20p43g.matrix
Kimura (with divCpGMod) = 37.12
Transitions / transversions = 1.24 (31/25)
Gap_init rate = 0.04 (7 / 193), avg. gap size = 1.29 (9 / 7)

615 25.73 1.74 0.57 scaffold70|size833590 207457 207628 (624333) C scaffold101|size565204_(dbseq-nr_564)_[417974,424337]#LTR/Gypsy (3249) 3115 2942 m_b832s001i48 178609

  scaffold70|si     207457 TTCTTTATTCATAAG-AGGCATTGTGCATTCTCCAATCACCTAGAGTCTC 207505
                            i     v iii i -  i  vv  vii  i             v  ii 
C scaffold101|s       3115 TCCTTTAATTGCAGGGAGACAGGGTCTGTTTTCCAATCACCTAGTGTTCC 3066

  scaffold70|si     207506 ATCAAGGAGTACCTCAAACTCAGTGATCAACTCCTGTAACTTGTTTTGAC 207555
                                ii   v       i  v    vi     iv             ii
C scaffold101|s       3065 ATCAAAAAGTTCCTCAAATTCTGTGAGTAACTCTAGTAACTTGTTTTGGT 3016

  scaffold70|si     207556 CATTGATGTTAAGGTGAGATCCAG-AAGTG-TAACCACGGATTGGATGCC 207603
                            v v  vii         - v   -vi   -    v  v       v i 
C scaffold101|s       3015 CTTGGAGACTAAGGTGAG-TACAGTTGGTGCTAACAACTGATTGGAGGTC 2967

  scaffold70|si     207604 TTCCTTCTCATATTTGGCATCTAGG 207628
                            v i  i        i  i      
C scaffold101|s       2966 TGCTTTTTCATATTTAGCGTCTAGG 2942

Matrix = 20p43g.matrix
Kimura (with divCpGMod) = 31.35
Transitions / transversions = 1.44 (26/18)
Gap_init rate = 0.02 (4 / 171), avg. gap size = 1.00 (4 / 4)


2073 11.30 0.00 0.00 scaffold70|size833590 207624 207915 (624046) genome_8_12029#DNA 1 292 (0) m_b832s001i49 178610

  scaffold70|si     207624 CTAGGTTGCAAATTCCGGAGGAATTCCGGCGGAATTACACGTTACTCCGG 207673
                                   i                           vii         i 
  genome_8_1202          1 CTAGGTTGTAAATTCCGGAGGAATTCCGGCGGAATTCTGCGTTACTCCAG 50

  scaffold70|si     207674 AATATTTGCTAATTTTGACAGTAACGTGATTACTGTGATAGCGAAATTAC 207723
                                   v                i           i    i i     
  genome_8_1202         51 AATATTTGGTAATTTTGACAGTAACATGATTACTGTGGTAGCAAGATTAC 100

  scaffold70|si     207724 TGAGAAAGACTTACTTAAGTACTTTGCTCAATACTTAAGGACTATGATGC 207773
                             v      v                iv             v i   ii 
  genome_8_1202        101 TGTGAAAGAATTACTTAAGTACTTTGTACAATACTTAAGGAGTGTGACAC 150

  scaffold70|si     207774 CGTGACATCACAAAATAAGACTCATTTTGACAAAATTTACAGTAATATGT 207823
                                              i                    v       vv
  genome_8_1202        151 CGTGACATCACAAAATAAGGCTCATTTTGACAAAATTTACCGTAATATTA 200

  scaffold70|si     207824 CCGGAACCTACAGTAATTACTGCAGTAACTCTGATCGGTTACTGGTTACT 207873
                            v                       v  i  i i iv      v      
  genome_8_1202        201 CAGGAACCTACAGTAATTACTGCAGGAATTCCGGTTTGTTACTCGTTACT 250

  scaffold70|si     207874 GTGTTTTTTGGACAGTAACCAAAATCGGAATTTGCAACCTAG 207915
                                   vi                       i        
  genome_8_1202        251 GTGTTTTTGAGACAGTAACCAAAATCGGAATTTACAACCTAG 292

Matrix = 20p43g.matrix
Kimura (with divCpGMod) = 11.95
Transitions / transversions = 1.36 (19/14)
Gap_init rate = 0.00 (0 / 291), avg. gap size = 0.0 (0 / 0)


1176 28.00 10.98 1.98 scaffold70|size833590 207917 208426 (623535) C scaffold230|size167806_(dbseq-nr_188)_[124304,130861]#LTR/Gypsy (3492) 3066 2512 m_b832s001i50 178611

  scaffold70|si     207917 TTGGCATCCAAGATGTGTATTACTCACTTTGTTGTTTCTGCAGTACTAAC 207966
                             i       i   v vv i   i vi v   v ii i -ii  i  v  
C scaffold230|s       3066 TTAGCATCCAGGATTTCGACTACCCTTTGTGTGGCCTTT-TGGTGCTCAC 3018

  scaffold70|si     207967 AAGCTCTC------TG--GTTGTTTGTGGCTCTTGCTTCTTCTTTTGTGG 208008
                           ii     i------  --       iii  i vv    i    v iv   
C scaffold230|s       3017 GGGCTCTTGTGCCATGCTGTTGTTTACAGCCCAGGCTTTTTCTATCTTGG 2968

  scaffold70|si     208009 ATCTAGCTAGACT-----------------------TGATTTCATCTATT 208035
                           vv  i        -----------------------          v   
C scaffold230|s       2967 TGCTGGCTAGACTATTGATGTTTCTCATTGGCAACATGATTTCATCAATT 2918

  scaffold70|si     208036 GAAATCTCTTTTGTTTGAAAATCTTGGGCAAATTGTAACACTTTCATAGG 208085
                            v   i v       i    i  iv ii   v iv    v       -- 
C scaffold230|s       2917 GTAATTTGTTTTGTTCGAAAGTCCAGAACAATTCCTAACTCTTTCAT--G 2870

  scaffold70|si     208086 GTATTACAAACAAGAACGAGGAATTGAACTCGCTTACCCATCGTGTGTTT 208135
                             v      v      i    vvv iv   v    ivi    -----   
C scaffold230|s       2869 GTTTTACAACCAAGAATGAGGTCATACACTGGCTTGGTCATC-----TTT 2825

  scaffold70|si     208136 ATCATTTATCATACTCTGCAATATCAAGAGTAAC--TGCATGTCCTTTCT 208183
                           v --             i v  i   i i     --  i  -   ivv  
C scaffold230|s       2824 CT--TTTATCATACTCTACTATGTCAGGGGTAACAGTGTAT-TCCCGACT 2778

  scaffold70|si     208184 GTTTGAGTATTCAAAAATTTTCAACACAACTTTGTGCCTTTCCTATGTGG 208233
                           i  v             vi     viii  i   iv    i i vv   i
C scaffold230|s       2777 ATTAGAGTATTCAAAAAACTTCAAAGTGACCTTGCTCCTTCCTTTAGTGA 2728

  scaffold70|si     208234 GGAAACAACCATGTGAAATGTGCTGATAGAGTGGCACCTGCCAAGTCAAG 208283
                               i vv    vi  vi i   iivv               v       
C scaffold230|s       2727 GGAAGCTCCCATTCGACGTATGCCACGAGAGTGGCACCTGCCTAGTCAAG 2678

  scaffold70|si     208284 CAGGGTAAGTTCCTGTGTGTTCCTTTTTGGTGGAACATAGGATGATCACT 208333
                           i    v  i v v  v            vi      vv i   v i  ii
C scaffold230|s       2677 TAGGGAAAATGCATGGGTGTTCCTTTTTCATGGAACCAAAGATCACCATC 2628

  scaffold70|si     208334 AGCATCTATGTCTAGTGATGCTCTTATGATGTGGTTACTTGTGCAA---- 208379
                             v i vv       iii i ii v   i   v  i   v      ----
C scaffold230|s       2627 AGAACCACTGTCTAGCAGTACCTTAATGGTGTTGTCACTGGTGCAACGCC 2578

  scaffold70|si     208380 TGCTAG------------------TGGCTTGGTTTTT-GTTGCTGGGTAC 208410
                                 ------------------v    i ii   i-      vvi   
C scaffold230|s       2577 TGCTAGGATGTTCGATTTTCCTGCGGGCTCGACTTTCGGTTGCTCCATAC 2528

  scaffold70|si     208411 CTCACCTGTGCTACTA 208426
                           i      v   i    
C scaffold230|s       2527 TTCACCTTTGCCACTA 2512

Matrix = 20p43g.matrix
Kimura (with divCpGMod) = 33.63
Transitions / transversions = 1.22 (77/63)
Gap_init rate = 0.04 (18 / 509), avg. gap size = 3.72 (67 / 18)


631 16.40 0.80 2.44 scaffold70|size833590 208803 208927 (623034) rnd-5_family-4603#Unknown 144 266 (208) m_b832s001i51 178612

  scaffold70|si     208803 AACAGGGCAGGGATGGGGCAGG-GACAGGGTTGTGAATAGCACTTCCTTT 208851
                                   ?       ?--   -  ii   iv    vv            
  rnd-5_family-        144 AACAGGGCNGGGATGGN--AGGTGATGGGGCAGTGATGAGCACTTCCTTT 191

  scaffold70|si     208852 CTAGAATAAAATAACGTTAACTGATTTGAAGCATGCTTGATTTATGTTTT 208901
                             vv          vi  v       i   v           i-      
  rnd-5_family-        192 CTTCAATAAAATAAAATTTACTGATTCGAATCATGCTTGATTC-TGTTTT 240

  scaffold70|si     208902 CTGGTACATCTTCCAGTCGCACGACC 208927
                               ii iv    v          i 
  rnd-5_family-        241 CTGGCGCGGCTTCGAGTCGCACGATC 266

Matrix = 20p43g.matrix
Kimura (with divCpGMod) = 15.92
Transitions / transversions = 1.00 (10/10)
Gap_init rate = 0.03 (4 / 124), avg. gap size = 1.00 (4 / 4)


380 18.71 15.31 1.80 scaffold70|size833590 208939 209036 (622925) rnd-5_family-4603#Unknown 364 474 (0) m_b832s001i52 178612

  scaffold70|si     208939 AAAAAAGTGATGGA------ACAGA-----GATG--GATGCACTCATGCA 208975
                             i i        i------     ----- i  --     i v  i vi
  rnd-5_family-        364 AAGAGAGTGATGGGGCGGTGACAGAAAGCGGGTGACGATGCGCGCACGAG 413

  scaffold70|si     208976 TTTTTGTGAG--ATTTTTGGCAAGTTTGAAATGTGCCAAAACTCTGTGAC 209023
                           v    v  i --i        i         i i       --v  i   
  rnd-5_family-        414 GTTTTTTGGGTAGTTTTTGGCGAGTTTGAAACGCGCCAAAA--ATGCGAC 461

  scaffold70|si     209024 TCACACCAAGGCC 209036
                                        
  rnd-5_family-        462 TCACACCAAGGCC 474

Matrix = 20p43g.matrix
Kimura (with divCpGMod) = 14.56
Transitions / transversions = 2.60 (13/5)
Gap_init rate = 0.06 (6 / 97), avg. gap size = 2.83 (17 / 6)

463 20.84 2.04 2.04 scaffold70|size833590 208950 209047 (622914) rnd-5_family-239#Unknown 56 153 (189) m_b832s001i53 178612

  scaffold70|si     208950 GGAACAGAGATGGATGCA--CTCATGCATTTTTGTGAGATTTTTGGCAAG 208997
                             ii i i  i      i-- v iii        -   i    -   i  
  rnd-5_family-         56 GGGGCGGGGACGGATGCGAGCGCGCACATTTTTG-GAGGTTTT-GGCGAG 103

  scaffold70|si     208998 TTTGAAATGTGCCAAAACTCTGTGACTCACACCAAGGCCAAGATCCTCCT 209047
                           v iv   i         v v             i    ? i   ?     
  rnd-5_family-        104 ATCCAAACGTGCCAAAAGTGTGTGACTCACACCGAGGCNAGGATNCTCCT 153

Matrix = 20p43g.matrix
Kimura (with divCpGMod) = 16.42
Transitions / transversions = 3.00 (15/5)
Gap_init rate = 0.03 (3 / 97), avg. gap size = 1.33 (4 / 3)

468 16.88 0.00 2.41 scaffold70|size833590 208962 209046 (622915) rnd-5_family-239#Unknown 259 341 (1) m_b832s001i54 178612

  scaffold70|si     208962 GATGCACTCATGCATTTTTGTGAGATTTTTGGCAAGTTTGAAATGTGCCA 209011
                                ivv  i        -    i        i  v i    i      
  rnd-5_family-        259 GATGCGAGCACGCATTTTT-TGAGGTTTTTGGCGAGATCGAAACGTGCCA 307

  scaffold70|si     209012 AAACTCTGTGACTCACACCAAGGCCAAGATCCTCC 209046
                              v v       -     i     vi        
  rnd-5_family-        308 AAAATGTGTGACT-ACACCGAGGCCCGGATCCTCC 341

Matrix = 20p43g.matrix
Kimura (with divCpGMod) = 9.91
Transitions / transversions = 1.33 (8/6)
Gap_init rate = 0.02 (2 / 84), avg. gap size = 1.00 (2 / 2)


263 20.41 0.00 0.00 scaffold70|size833590 209586 209634 (622327) rnd-1_family-644#Unknown 624 672 (681) m_b832s001i55 178613

  scaffold70|si     209586 TGTGTAAGACTCTACACATTCCCGGTGTGTAATCTGGCGCCCAGCTGGC 209634
                             i   i           v i i ? i   i  v   i  i        
  rnd-1_family-        624 TGCGTAGGACTCTACACAATTCTGNTATGTGATGTGGTGCTCAGCTGGC 672

Matrix = 20p43g.matrix
Kimura (with divCpGMod) = 22.76
Transitions / transversions = 4.00 (8/2)
Gap_init rate = 0.00 (0 / 48), avg. gap size = 0.0 (0 / 0)


818 24.80 6.57 5.12 scaffold70|size833590 209769 210057 (621904) scaffold49|size1113722_(dbseq-nr_425)_[50972,57331]#LTR/Gypsy 5203 5495 (865) m_b832s001i56 178614

  scaffold70|si     209769 ATGGAAGGGAATTGAAACTTCACATTGAAGCTCTCTGCCTCTGATATGCA 209818
                                  v     v         -       i  i  ----   -  -  
  scaffold49|si       5203 ATGGAAGCGAATTTAAACTTCAC-TTGAAGCCCTTTG----TGA-AT-CA 5245

  scaffold70|si     209819 TAGGGTATTAAGTGTAAGCCAGCCAGTTTTGAAAAGCATCAAGCAAAGGC 209868
                             v  v  i   i        i     v ii i  v vv     i  v  
  scaffold49|si       5246 TATGGGATCAAGCGTAAGCCAACCAGTGTCAAGAACCCACAAGCGAATGC 5295

  scaffold70|si     209869 AATACTGGAGCAGGCACATCCAGTAATATAATCATAGCAATGCTCCATGC 209918
                                      i  ii    v  -----      ivv         iii 
  scaffold49|si       5296 AATACTGGAGCGGGTGCATCAAG-----TAATCACTTCAATGCTCCGCAC 5340

  scaffold70|si     209919 TGCCCAGCTACACATGGCC-AGACAGCAATATCCAGTGGTATCAAAACTT 209967
                            i ivvi   v        - v    i i  v      ii  vi vi v 
  scaffold49|si       5341 TACTGCACTAGACATGGCCGACACAGTAGTAGCCAGTGACATAGATGCGT 5390

  scaffold70|si     209968 TGTGACCAATGAAATTCCATGAACCGT--GGTTAA--------------- 210000
                            v i  v  i v i---    ii  i -- v i  ---------------
  scaffold49|si       5391 TCTAACAAACGCAG---CATGGGCCATTCGCTCAACTTACCATACAGTAC 5437

  scaffold70|si     210001 -TAATGCATCACCAGGTGCAGATATCTTTGATCCTGACATGATGTTCAAC 210049
                           -   v  v  v          v        i  vv      v     i  
  scaffold49|si       5438 TTAAAGCCTCCCCAGGTGCAGCTATCTTTGGTCGGGACATGTTGTTCGAC 5487

  scaffold70|si     210050 ATTCCATT 210057
                           i v  v  
  scaffold49|si       5488 GTGCCCTT 5495

Matrix = 20p43g.matrix
Kimura (with divCpGMod) = 26.91
Transitions / transversions = 1.06 (35/33)
Gap_init rate = 0.07 (19 / 288), avg. gap size = 1.79 (34 / 19)


1926 24.11 1.36 2.36 scaffold70|size833590 211065 211578 (620383) C scaffold170|size558746_(dbseq-nr_246)_[277812,288266]#LTR/Gypsy (7785) 2670 2162 m_b832s001i57 178615

  scaffold70|si     211065 CCTGTACTTATTTAATTGAAAAAAATTGATGTGTTGTGAGTGTATTGTTG 211114
                                 vi          i      vv  i    v      i  v  v  
C scaffold170|s       2670 CCTGTAACTATTTAATTGGAAAAAAAGGACGTGTGGTGAGTATAGTGGTG 2621

  scaffold70|si     211115 GAAAACAGGGTTAGTTCATAATGAATCACCTTCAAAATATACCGGCCACT 211164
                           v i    v ivv    ivv   ivv i   ii  v           ii  
C scaffold170|s       2620 TAGAACATGAAGAGTTTTAAATATCTTACCCCCACAATATACCGGCTGCT 2571

  scaffold70|si     211165 GCCAATTGTTGTTGGCTATGCAGCGGCACCAGGTGGGATGCCAAACTCAG 211214
                                           v iiii    iv v   ii i     v       
C scaffold170|s       2570 GCCAATTGTTGTTGGCAACATGGCGGTCCAAGGCAGAATGCCTAACTCAG 2521

  scaffold70|si     211215 TATGTTGGCAAAGTTTTGGCCATTCCTGTGGTAGGCCTGTAAATATTTAA 211264
                            v   v i vi       i v   i vv           i  v       
C scaffold170|s       2520 TCTGTGGACTGAGTTTTGACGATTTCGCTGGTAGGCCTGCAACTATTTAA 2471

  scaffold70|si     211265 TTGAAAGAAA--TGACGTGTGATGAGTATATTGTTAGAAAACAGGGCGAG 211312
                                 i   --  v      i        v i  iv i    i i i i
C scaffold170|s       2470 TTGAAAAAAATTTGCCGTGTGGTGAGTATAATATTGTAGAACAAGACAAA 2421

  scaffold70|si     211313 TTTATAATGACTCACCTTCAAAATATACCCCCCGCTGCCAATTGTTGTTG 211362
                           v iv i  v       ii           vv               v   
C scaffold170|s       2420 ATCTTGATTACTCACCCCCAAAATATACCGGCCGCTGCCAATTGTTCTTG 2371

  scaffold70|si     211363 GCTTTGCAGAGGTGCCAGGCGGGATGCCAAACTCAGTCTGTGGGCTGAGT 211412
                             vvii i v     v        v vvv              i      
C scaffold170|s       2370 GCAACACGGCGGTGCAAGGCGGGAGGGATAACTCAGTCTGTGGACTGAGT 2321

  scaffold70|si     211413 TTTGGCCATTCCCCTGATGTGATGGTGGTGTAGCA---ATGTAATTGAAA 211459
                             i    i     v     - ii    iv   v  ---            
C scaffold170|s       2320 TTCGGCCGTTCCCATGATG-GGCGGTGAGGTATCAGTGATGTAATTGAAA 2272

  scaffold70|si     211460 AAA-ATGGATGTGAATAGATATAAGTGAGAGAGAAGTGAGAGTGCACCCC 211508
                              - iiv     -- -   i ------  i  v        v  i v i
C scaffold170|s       2271 AAATACACATGTG--T-GATGT------GAAAGCAGTGAGAGGGCGCACT 2231

  scaffold70|si     211509 GCTACAGTTACTGCTGGTTTAAGCATCTGTGTTGTAGGTATAGTATGGTA 211558
                                    iiiv    v i     i vv       -    i   ivi  
C scaffold170|s       2230 GCTACAGTTGTCTCTGGGTCAAGCACCATTGTTGTA-GTATGGTACCATA 2182

  scaffold70|si     211559 T-TGTATCATACTATACTGTA 211578
                           i- iv  -      v      
C scaffold170|s       2181 CATAGAT-ATACTAAACTGTA 2162

Matrix = 20p43g.matrix
Kimura (with divCpGMod) = 27.75
Transitions / transversions = 1.12 (64/57)
Gap_init rate = 0.03 (16 / 513), avg. gap size = 1.19 (19 / 16)


685 15.32 1.01 14.29 scaffold70|size833590 211447 211644 (620317) rnd-5_family-1816#Unknown 181 355 (364) m_b832s001i58 178616

  scaffold70|si     211447 AATGTAATTGAAAAAAATGGATGTGAATAGATATAAGTGAGAGAGAAGT- 211495
                             ii     ---     i v iv   i -----i   - i  v      -
  rnd-5_family-        181 AACATAATT---AAAAACGCACTTGAGT-----CAAG-GGGACAGAAGTT 221

  scaffold70|si     211496 GAGAGTGCACCCCGCTACAGTTACTGCTGGTTTAAGCATCTGTGTTGTAG 211545
                                        -   v  i i        vi     vv          
  rnd-5_family-        222 GAGAGTGCACCCC-CTAGAGCTGCTGCTGGTGCAAGCAGGTGTGTTGTAG 270

  scaffold70|si     211546 GTATAGTATGGTATTGTATCATACTATACTGTAGGTATAATAAAAGGAAT 211595
                           -----   i         i     i        --?     -------  
  rnd-5_family-        271 -----GTACGGTATTGTACCATACCATACTGTA--NATAAT-------AT 306

  scaffold70|si     211596 ATTTTGACATGTG-TTATACTTGTGTTCGTATTTTTTGGCACAGTCACTT 211644
                           v  v   ii    -    v            -        i         
  rnd-5_family-        307 TTTATGATGTGTGATTATTCTTGTGTTCGTA-TTTTTGGCGCAGTCACTT 355

Matrix = 20p43g.matrix
Kimura (with divCpGMod) = 15.05
Transitions / transversions = 1.60 (16/10)
Gap_init rate = 0.14 (27 / 197), avg. gap size = 1.00 (27 / 27)

1771 8.52 2.45 6.37 scaffold70|size833590 211555 211880 (620081) rnd-3_family-259#Unknown 180 493 (2) m_b832s001i59 178616

  scaffold70|si     211555 GGTATTGTATCATACTATACTGTAGGTATAATAAAAGGAATATTTTGACA 211604
                                    i        ?v          -   -- v i     ?  vv
  rnd-3_family-        180 GGTATTGTACCATACTATNATGTAGGTATA-TAA--GTAGTATTTNGAGT 226

  scaffold70|si     211605 TGTGTTATACTTGTGTTCGTAT-TTTTTGGCACAG--TCACTTG-AGATA 211650
                                v  v        ?    -        ?v  --   vv  -   --
  rnd-3_family-        227 TGTGTAATTCTTGTGTTNGTATATTTTTGGCNAAGCGTCAAGTGTAGA-- 274

  scaffold70|si     211651 GTACTCATACATAGTGTCATTAGGCCT--AGCCAGTAAA-GACATACATC 211697
                           -------- i     ------      --  ?    i  -       i  
  rnd-3_family-        275 --------ATATAGT------AGGCCTCTAGNCAGTGAATGACATACGTC 310

  scaffold70|si     211698 TGGTAAGGGAATTCTCAAAATTCGTATTTAATTCCTATTTGGTGGTTTTT 211747
                                v                i   i               v  ?    
  rnd-3_family-        311 TGGTACGGGAATTCTCAAAATTTGTACTTAATTCCTATTTGGAGGNTTTT 360

  scaffold70|si     211748 TTAGAGATTTGACAGAATAGGGTCCTAACCTAGCCAGTGAATGACGTACT 211797
                           v- ?       i    v                                 
  rnd-3_family-        361 G-ANAGATTTGGCAGATTAGGGTCCTAACCTAGCCAGTGAATGACGTACT 409

  scaffold70|si     211798 TGTGGGACAGGAATTCTCAGCATTCATATTTAATTCCTATATGGAGGGTG 211847
                                              i                              
  rnd-3_family-        410 TGTGGGACAGGAATTCTCAACATTCATATTTAATTCCTATATGGAGGGTG 459

  scaffold70|si     211848 TTTAAAAAGTGGCTGAACAT-ATAGAAAACCAAC 211880
                             i     i    v      -   v         
  rnd-3_family-        460 TTCAAAAAATGGCAGAACATAATATAAAACCAAC 493

Matrix = 20p43g.matrix
Kimura (with divCpGMod) = 8.91
Transitions / transversions = 0.73 (11/15)
Gap_init rate = 0.08 (26 / 325), avg. gap size = 1.08 (28 / 26)

911 15.39 2.16 1.61 scaffold70|size833590 211777 211961 (620000) rnd-5_family-1816#Unknown 462 647 (72) m_b832s001i60 178616

  scaffold70|si     211777 CTAGCCAGTGAATGACGTACTTGTGGGACAGGAATTCTCAGCATTCATAT 211826
                                                                   i     i  i
  rnd-5_family-        462 CTAGCCAGTGAATGACGTACTTGTGGGACAGGAATTCTCAACATTCGTAC 511

  scaffold70|si     211827 TTAATTCCTATATGGAGGGTGTTTAAAAAGTGGCTGAACATATAGAAAAC 211876
                                      ?                 i v viii   -  iv?    
  rnd-5_family-        512 TTAATTCCTATNTGGAGGGTGTTTAAAAAATTGACAGACA-ATGTNAAAC 560

  scaffold70|si     211877 CAACCGATTTGAAAAT-AAAAATAGGACCATTAAGCGGCCACAAAA-ACA 211924
                           ?   v    i vv   -             v     v i   v   - v 
  rnd-5_family-        561 NAACGGATTCGTCAATAAAAAATAGGACCAATAAGCTGTCACCAAATAAA 610

  scaffold70|si     211925 ATTCAAAAACCAAGCCTAGAATTGCCACC--AAAACTAT 211961
                             v       -- i  iv    iii    --    v   
  rnd-5_family-        611 ATACAAAAAC--AACCCCGAATCATCACCGTAAAAATAT 647

Matrix = 20p43g.matrix
Kimura (with divCpGMod) = 16.35
Transitions / transversions = 1.15 (15/13)
Gap_init rate = 0.03 (6 / 184), avg. gap size = 1.17 (7 / 6)


1424 20.75 1.56 0.93 scaffold70|size833590 211884 212204 (619757) C scaffold170|size558746_(dbseq-nr_246)_[277812,288266]#LTR/Gypsy (8448) 2007 1685 m_b832s001i61 178615

  scaffold70|si     211884 TTTGAAAATAAAAATAGGACCATTAAGCGGCC--ACAAAAACAATTCAAA 211931
                                     vi      v   --  i  vv --  v   vv  v   v 
C scaffold170|s       2007 TTTGAAAATATGAATAGGCCCA--AAACGCACTAACCAAATGAAATCATA 1960

  scaffold70|si     211932 AACCAAGCCTAGAATTGCCACCAAAACTATACACCCAACAGGTGATCTTC 211981
                           i i     v        vv          v iviv              v
C scaffold170|s       1959 GATCAAGCGTAGAATTGAAACCAAAACTAGATCTGCAACAGGTGATCTTG 1910

  scaffold70|si     211982 CTGTTTGTAACTTGTGATTGGCAAATTGTCAGTCGTGAACCTCATGGAAA 212031
                            v    ii    i      v         v    i    v vv iiivv 
C scaffold170|s       1909 CAGTTTACAACTCGTGATTCGCAAATTGTGAGTCATGAAACAAACAACCA 1860

  scaffold70|si     212032 CTTGGAAGAT-TTTTTTGCTTCAAAGACTAGCATGAAAAATGTATCTGTG 212080
                             iv      -               vi   ii   v   i v vv  i 
C scaffold170|s       1859 CTCCGAAGATATTTTTTGCTTCAAAGCTTAGTGTGATAAACGAAAATGCG 1810

  scaffold70|si     212081 GTGTAAACAATGTATTAAA-AACCGGTAACCCACCCATACACTCTTGAAA 212129
                            iv   ii       v   -                i             
C scaffold170|s       1809 GCTTAAGTAATGTATAAAAGAACCGGTAACCCACCCGTACACTCTTGAAA 1760

  scaffold70|si     212130 CTTCTGGCAACTTCCCTGTACACTCTGACATTTTGAGAGTGTACCGGAAG 212179
                           -   i  i   i    i                  vi       v  i  
C scaffold170|s       1759 -TTCCGGTAACCTCCCCGTACACTCTGACATTTTGCAAGTGTACGGGGAG 1711

  scaffold70|si     212180 GTTACC-ATTTTTTTCATTTGCAGTG 212204
                                 -i v      i         
C scaffold170|s       1710 GTTACCGGTGTTTTTCGTTTGCAGTG 1685

Matrix = 20p43g.matrix
Kimura (with divCpGMod) = 21.64
Transitions / transversions = 0.89 (31/35)
Gap_init rate = 0.02 (7 / 320), avg. gap size = 1.14 (8 / 7)


1565 20.65 2.03 1.73 scaffold70|size833590 212203 212547 (619414) C rnd-1_family-924#Unknown (149) 477 132 m_b832s001i62 178617

  scaffold70|si     212203 TGGATCCATTAATGACATGCTCGTCCTTTGGACTTATAACTAAATTCTGT 212252
                            ?     v i i ?v  i   i  i   v   v v  ?   vv     v 
C rnd-1_family-        477 TNGATCCCTCAGTNCCACGCTTGTTCTTGGGAATGATNACTTCATTCTTT 428

  scaffold70|si     212253 GGGAAATCAAGCTCACTGATTGGACTTGAGTCTAAAAAGAAATTCTGAAG 212302
                            vi           vv?   ?        i  i v        i  v   
C rnd-1_family-        427 GCAAAATCAAGCTCCGNGATNGGACTTGAATCCACAAAGAAATCCTTAAG 378

  scaffold70|si     212303 TTGGTTAATGGTGTCTTGAGTTCTTGATATACTTTTCTCAGTTTGTACTC 212352
                              i  i i  i i    vi  v i ?i     vi    i  v  i    
C rnd-1_family-        377 TTGATTGACGGCGCCTTGCATTGTCGNCATACTGCTCTCGGTGTGCACTC 328

  scaffold70|si     212353 TGGTTGCAGATATAACTAACTCTTAAGACTCATCAGAATC---ACGTTGA 212399
                           i i ?v           vv     i  i   i   i    ---i   i i
C rnd-1_family-        327 CGATNTCAGATATAACTTCCTCTTGAGGCTCGTCAAAATCGATGCGTCGG 278

  scaffold70|si     212400 GCAAAATCCACTATCCTAGTCTCTTGCAACTAAGCTGAGGTTGGTGATAA 212449
                              i    v  v i v?       i  i   i                  
C rnd-1_family-        277 GCAGAATCAACAACCANAGTCTCTCGCGACTGAGCTGAGGTTGGTGATAA 228

  scaffold70|si     212450 TAGCTCAGCAAATATCTCTAAATCCTCTAAATTGGATTTAAAAGCTGCTT 212499
                             i   i     vv    i                 i ?   ?? v    
C rnd-1_family-        227 TAACTCGGCAAAACTCTCCAAATCCTCTAAATTGGACTNAAANNCAGCTT 178

  scaffold70|si     212500 TGTCACTACTCATGCAT--AGCTCTTTTAAAT--TTAAAGTGGATTGTCT 212545
                           i               i--  ------   v --i    i i?       
C rnd-1_family-        177 CGTCACTACTCATGCACGAAG------TAACTAACTAAAATANATTGTCT 134

  scaffold70|si     212546 CC 212547
                             
C rnd-1_family-        133 CC 132

Matrix = 20p43g.matrix
Kimura (with divCpGMod) = 20.52
Transitions / transversions = 1.59 (43/27)
Gap_init rate = 0.03 (9 / 344), avg. gap size = 1.44 (13 / 9)


314 18.11 3.37 6.98 scaffold70|size833590 212593 212681 (619280) rnd-1_family-1043#Unknown 65 150 (1) m_b832s001i63 178618

  scaffold70|si     212593 ACTAATGCATGCAATGTCAAAGTACCAGCATAGATGACTTGTATAAGGGG 212642
                                i ii i v-   ii               ---    i   vi i 
  rnd-1_family-         65 ACTAACGTGTACT-TGTTGAAGTACCAGCATAGA---CTTGCATACAGAG 110

  scaffold70|si     212643 ATGTTCAGT-TTCAAC--AAAAGTGGAAATTACGATCTTAAA 212681
                                --  -     v--      ii      i         
  rnd-1_family-        111 ATGTT--GTGTTCAAGTAAAAAGTAAAAATTATGATCTTAAA 150

Matrix = 20p43g.matrix
Kimura (with divCpGMod) = 19.97
Transitions / transversions = 4.00 (12/3)
Gap_init rate = 0.09 (8 / 88), avg. gap size = 1.12 (9 / 8)


441 23.97 10.96 0.00 scaffold70|size833590 212974 213119 (618842) C rnd-5_family-2729#Unknown (312) 165 4 m_b832s001i64 178619

  scaffold70|si     212974 TAACCTTGTGGGTGCAATTCGGGTTGTTTCCACATTGCATGCATAATATT 213023
                               v  i    i      ivv       i        iiv     ii i
C rnd-5_family-        165 TAACGTTATGGGCGCAATTTCCGTTGTTTTCACATTGCGCCCATAACGTC 116

  scaffold70|si     213024 ACCTTGGGAAAATAGCAATTGA-TCTTGAGTAGCCCTATGATAGTAGATC 213072
                             i   i         i ?iv -  v   i i  iv i ?     ?vv  
C rnd-5_family-        115 ACTTTGAGAAAATAGCGANCCACTCGTGAATGGCTGTGTNATAGTNCCTC 66

  scaffold70|si     213073 TGTT--CGAGGGTGGTGATTT-------GAAAAT---GATA---TTTGTT 213107
                               --     ?ivvi     -------      ---   i---    vv
C rnd-5_family-         65 TGTTNGCGAGGNCCTCGATTTAGACATCGAAAATTGCGATGACTTTTGAG 16

  scaffold70|si     213108 GAATCTCCTCAG 213119
                               ii      
C rnd-5_family-         15 GAATTCCCTCAG 4

Matrix = 20p43g.matrix
Kimura (with divCpGMod) = 25.58
Transitions / transversions = 1.69 (22/13)
Gap_init rate = 0.03 (5 / 145), avg. gap size = 3.20 (16 / 5)


316 25.01 1.74 2.63 scaffold70|size833590 213650 213764 (618197) C rnd-1_family-363#Unknown (438) 129 16 m_b832s001i65 178620

  scaffold70|si     213650 TCACGCAGTGGACAATTCTCTGACAATGATTCCGCCATG--TTTTGAAAC 213697
                              v       ?v?  i  vvii  ivvi          --i    --- 
C rnd-1_family-        129 TCAAGCAGTGGNGNATCCTGAAGCAGGTGTTCCGCCATGACCTTTG---C 83

  scaffold70|si     213698 AACATTAAAGCGTTTTTAGTGCAACAACTTTCATCAATAAGTTTTGCATT 213747
                            i   v v  i      ?v   ? ivi  v ?  ? v?v  i  vv    
C rnd-1_family-         82 AGCATGACAGTGTTTTTNCTGCNATTGCTGTNATNACNCAGCTTGCCATT 33

  scaffold70|si     213748 GAAAATGGTGAGCCTTT 213764
                           v       ?      i 
C rnd-1_family-         32 CAAAATGGNGAGCCTCT 16

Matrix = 20p43g.matrix
Kimura (with divCpGMod) = 33.47
Transitions / transversions = 0.75 (12/16)
Gap_init rate = 0.04 (4 / 114), avg. gap size = 1.25 (5 / 4)


13 12.32 0.00 10.26 scaffold70|size833590 215097 215139 (616822) (TACAAAT)n#Simple_repeat 1 39 (0) m_b832s252i3 178621

  scaffold70|si     215097 TACAAAATACAAATTATAAAGTTACTACAATGAGCAAATTGCA 215139
                                 v         i   -    - -   v -      i  
  (TACAAAT)n#Si          1 TACAAATTACAAATTACAAA-TTAC-A-AATTA-CAAATTACA 39

Matrix = Unknown
Transitions / transversions = 1.00 (2/2)
Gap_init rate = 0.10 (4 / 42), avg. gap size = 1.00 (4 / 4)


279 0.00 0.00 3.03 scaffold70|size833590 218661 218694 (613267) rnd-1_family-81#Unknown 120 152 (44) m_b832s001i66 178622

  scaffold70|si     218661 AATATATTACCAGCAGCCGCTGCAAGATTTTTTG 218694
                               -                             
  rnd-1_family-        120 AATA-ATTACCAGCAGCCGCTGCAAGATTTTTTG 152

Matrix = 20p43g.matrix
Kimura (with divCpGMod) = 0.00
Transitions / transversions = 1.00 (0/0)
Gap_init rate = 0.03 (1 / 33), avg. gap size = 1.00 (1 / 1)


2110 7.61 0.35 0.00 scaffold70|size833590 218666 218954 (613007) C rnd-1_family-80#Unknown (0) 1553 1264 m_b832s001i67 178623

  scaffold70|si     218666 ATTACCAGCAGCCGCTGCAAGATTTTTTGGAAGTGGATGTTATTTTTGCT 218715
                                                         v                   
C rnd-1_family-       1553 ATTACCAGCAGCCGCTGCAAGATTTTTTGGCAGTGGATGTTATTTTTGCT 1504

  scaffold70|si     218716 GGAAGCTGATGGTTAACCAAGTTATTTGAAATTTAATGACGTCAGATTTT 218765
                                            vi            iv  v       i      
C rnd-1_family-       1503 GGAAGCTGATGGTTAACGGAGTTATTTGAAACGTACTGACGTCGGATTTT 1454

  scaffold70|si     218766 GGGTGACGCTACATTTTGTTATGACGTTATTGTAGTCATTATGATCGTAC 218815
                                vvi  vv                            v         
C rnd-1_family-       1453 GGGTGCGACTTGATTTTGTTATGACGTTATTGTAGTCATTTTGATCGTAC 1404

  scaffold70|si     218816 GAAGTTTTCGGTGAGGTTGGTACATGTTGT-AATTAGAAGAAGGTTCAGT 218864
                           i                ?     i      -  v                
C rnd-1_family-       1403 AAAGTTTTCGGTGAGGTNGGTACGTGTTGTAAAGTAGAAGAAGGTTCAGT 1354

  scaffold70|si     218865 ACCGTGAAACGATCGATTTTGTTCTTGGTGGTGGCTGTGCAGTTTTGCGA 218914
                                              i       vv i                   
C rnd-1_family-       1353 ACCGTGAAACGATCGATTTCGTTCTTGTGGATGGCTGTGCAGTTTTGCGA 1304

  scaffold70|si     218915 AAAATGAAGCGTGAATGCATTTAATCGTGAAGGCAATATA 218954
                           v? ?                  i                 
C rnd-1_family-       1303 TNANTGAAGCGTGAATGCATTTGATCGTGAAGGCAATATA 1264

Matrix = 20p43g.matrix
Kimura (with divCpGMod) = 6.73
Transitions / transversions = 0.69 (9/13)
Gap_init rate = 0.00 (1 / 288), avg. gap size = 1.00 (1 / 1)


3348 8.04 2.27 3.64 scaffold70|size833590 218835 219363 (612598) rnd-1_family-602#Unknown 1 522 (253) m_b832s001i68 178624

  scaffold70|si     218835 GTACATGTTGTAA-TTAGAAGAAGGTTCAGTACCGTGAAACGATCGATTT 218883
                               i        -v                                   
  rnd-1_family-          1 GTACGTGTTGTAAAGTAGAAGAAGGTTCAGTACCGTGAAACGATCGATTT 50

  scaffold70|si     218884 TGTTCTTGGTGGTGGCTGTGCAGTTTTGCGAAAAATGAAGCGTGAATGCA 218933
                                   vv i                   v?                 
  rnd-1_family-         51 TGTTCTTGTGGATGGCTGTGCAGTTTTGCGATNAATGAAGCGTGAATGCA 100

  scaffold70|si     218934 TTTAATCGTGAAGGCAATATATTAAATGCATTTCTGTTATGTTTTA-GAC 218982
                              i                 vi    i v v v   v        -  i
  rnd-1_family-        101 TTTGATCGTGAAGGCAATATAACAAATACTTGTGTGTAATGTTTTACGAT 150

  scaffold70|si     218983 GTTTCTACGTGTTTTTCTTGGGAACTTTGTGCAGTTATTTAATCACGCAT 219032
                           v  v                                              
  rnd-1_family-        151 TTTGCTACGTGTTTTTCTTGGGAACTTTGTGCAGTTATTTAATCACGCAT 200

  scaffold70|si     219033 ATTAATTTAACACTGCATGTCGCTGGTTAAATTCCCTAGTAGTTTTTAAC 219082
                            i               i         i                      
  rnd-1_family-        201 ACTAATTTAACACTGCACGTCGCTGGTCAAATTCCCTAGTAGTTTTTAAC 250

  scaffold70|si     219083 AGTATTTTAGTGTTTCGTGGATTGTTTTTGCAAGAGAAGATGCAACAGTT 219132
                                            v              --                
  rnd-1_family-        251 AGTATTTTAGTGTTTCGGGGATTGTTTTTGCA--AGAAGATGCAACAGTT 298

  scaffold70|si     219133 AACAACA--------GCACAATAGTTAGTGAGTGTTTGTTATTGTCAGGT 219174
                           i      --------                         v     i   
  rnd-1_family-        299 GACAACACTTTTGACGCACAATAGTTAGTGAGTGTTTGTTTTTGTCGGGT 348

  scaffold70|si     219175 TGTTTCCGTCTTGTTTGCTTTGGCATTGGTGTGTGATGGTGTCGTTGATT 219224
                            vv          v          i              i          
  rnd-1_family-        349 TCGTTCCGTCTTGGTTGCTTTGGCGTTGGTGTGTGATGGCGTCGTTGATT 398

  scaffold70|si     219225 TATTGCTCTTTCATGACTGTGAGGTTGTGAAATTTGGTTGTGAGATGCCA 219274
                                  vi                     ?   ??      v i     
  rnd-1_family-        399 TATTGCTGCTTCATGACTGTGAGGTTGTGANATTNNGTTGTGTGGTGCCA 448

  scaffold70|si     219275 TGGCTTCGTCGTTGTAGCACGGCGTCGTCGTTGTAGCACGGCGTCGTCG- 219323
                                       ---------  i  i-?                    -
  rnd-1_family-        449 TGGCTTCGTCGT---------GCATCA-NGTTGTAGCACGGCGTCGTCGT 488

  scaffold70|si     219324 -TTGTAGCACGGCGTCGTCGTTGTAGCACGGCGTCGTCGTT 219363
                           -    ------  vi i i-    v   i            
  rnd-1_family-        489 CTTGT------GCTCCATT-TTGTCGCATGGCGTCGTCGTT 522

Matrix = 20p43g.matrix
Kimura (with divCpGMod) = 7.61
Transitions / transversions = 1.05 (21/20)
Gap_init rate = 0.05 (24 / 528), avg. gap size = 1.29 (31 / 24)


4518 9.91 13.45 1.61 scaffold70|size833590 219353 220244 (611717) C rnd-1_family-80#Unknown (557) 996 1 m_b832s001i69 178623

  scaffold70|si     219353 GCGTCGTCGTTGTAGCACGGCGTCGTCGTTGTAGCACGGCGTCGTCTTTG 219402
                            i  i  -  v  iv  i   v       - i v    ---------   
C rnd-1_family-        996 GTGTTGT-GTGGTGCCATGGCTTCGTCGT-GCATCACG---------TTG 958

  scaffold70|si     219403 TAGCACGGCGTCGTCGTCTTGTGTTCTATTGTGTCACATGGCGTCGTTGT 219452
                            ?                     i  i   v    i           i  
C rnd-1_family-        957 TNGCACGGCGTCGTCGTCTTGTGCTCCATTTTGTCGCATGGCGTCGTCGT 908

  scaffold70|si     219453 TC-GTGCTTGCTTTTATGTTTGGAAGCTTTTACATTTCTTTGTAGCAATG 219501
                             -     i      i    -      v         v           ?
C rnd-1_family-        907 TCCGTGCTCGCTTTTGTGTT-GGAAGCGTTTACATTTATTTGTAGCAATN 859

  scaffold70|si     219502 TCCATTCTAACATTGTTTGTTTTGTTTTTATATCAACGACGTTGCAGTTG 219551
                             v        i                                      
C rnd-1_family-        858 TCAATTCTAACGTTGTTTGTTTTGTTTTTATATCAACGACGTTGCAGTTG 809

  scaffold70|si     219552 GAGTGAGAGCCATATTCAGGTATGTTCTTTTGATGTTGTGTCTGGTATGG 219601
                                         i               v                   
C rnd-1_family-        808 GAGTGAGAGCCATACTCAGGTATGTTCTTTGGATGTTGTGTCTGGTATGG 759

  scaffold70|si     219602 CGT--------------------------------CTTTTTGTTGGGTTG 219619
                             i--------------------------------  v           ?
C rnd-1_family-        758 CGCTTCCTTGTTGGGTTGGTATGGTTTTGGAGTGGCTGTTTGTTGGGTTN 709

  scaffold70|si     219620 GTACCGTTTTGG-AGTGGCTGTT--TGTGGAA----GATGAATAGT---- 219658
                              vi       -      -   --     i ----  i iv v  ----
C rnd-1_family-        708 GTAGTGTTTTGGCAGTGGC-GTTGATGTGGGATTGCGACGGCTTGTGGTT 660

  scaffold70|si     219659 ---CGATGG---------CGG----G-----GCGAAGATTTGTGGC-GTT 219686
                           ---  v   ---------   ---- ----- i iv       v  -   
C rnd-1_family-        659 TGGCGTTGGGTTTGCTCACGGCTTCGTCTTCGTGGCGATTTGTTGCTGTT 610

  scaffold70|si     219687 GTTGTGGTGTGCGTTTTTCAACTCTGACGTT---ATTTTTGTTTTATTTG 219733
                                     iv         i         ---?               
C rnd-1_family-        609 GTTGTGGTGTAGGTTTTTCAATTCTGACGTTGTTNTTTTTGTTTTATTTG 560

  scaffold70|si     219734 ACAAA-----------------GAGACATCTATGTATGCCCTTGTCTGTA 219766
                                -----------------        i v          ?      
C rnd-1_family-        559 ACAAACTTCACAGTTGAACCAAGAGACATCCAGGTATGCCCTTNTCTGTA 510

  scaffold70|si     219767 ATTGGTGTTTGTGAGTGGCTGTTTGTTGGCCTTCTTGTCGGCTTGTGATT 219816
                                                         i       i        i  
C rnd-1_family-        509 ATTGGTGTTTGTGAGTGGCTGTTTGTTGGCTTTCTTGTTGGCTTGTGGTT 460

  scaffold70|si     219817 TTGTGTTTTGGCTTTGGTTATGGCTTTGTCGTGGCGGCGATTTAATTACT 219866
                            v i   --         ii      i   v                i  
C rnd-1_family-        459 TGGCGTT--GGCTTTGGTCGTGGCTTCGTCTTGGCGGCGATTTAATTGCT 412

  scaffold70|si     219867 GCTGTTTTAGTTTAG--CTTTCCAATTCTGACATCATTTTATTTTCCTTT 219914
                                   i  v   --    i          i  i    ?   vii  v
C rnd-1_family-        411 GCTGTTTTGGTGTAGGTCTTTTCAATTCTGACGTCGTTTTNTTTGTTTTA 362

  scaffold70|si     219915 TTTTACAATAGTCAGTTAAACTAAAAGAGATCCAGGTATGTACTTTTCTG 219964
                              v      v                                       
C rnd-1_family-        361 TTTGACAATACTCAGTTAAACTAAAAGAGATCCAGGTATGTACTTTTCTG 312

  scaffold70|si     219965 TGATTGGCGTTTGGTTGTGGCTGTTGTTTGGCTTTTTAGTGGTTAGCAGT 220014
                                                              i              
C rnd-1_family-        311 TGATTGGCGTTTGGTTGTGGCTGTTGTTTGGCTTTCTAGTGGTTAGCAGT 262

  scaffold70|si     220015 GGCGTCA-----TAATTGT------------GTTATCTTGTGTTTGGCTG 220047
                                  ----- i    i------------   i               
C rnd-1_family-        261 GGCGTCATTGTGTGATTGCTGCGGCTTGTGAGTTGTCTTGTGTTTGGCTG 212

  scaffold70|si     220048 TGGCGTCATGTTTGTAGAAACTTATTA--TTTTGGCATTTGTGTCACTCT 220095
                               ?       v    ?        i--                 -   
C rnd-1_family-        211 TGGCNTCATGTTGGTAGNAACTTATTGTTTTTTGGCATTTGTGTCA-TCT 163

  scaffold70|si     220096 GAT---AAGAGCGGACATCATGGTGGTAGTGACTGATGCAAGGAGTTTGT 220142
                           i  ---i       v       v         i      ?  vi      
C rnd-1_family-        162 AATGGGGAGAGCGGCCATCATGTTGGTAGTGATTGATGCNAGCGGTTTGT 113

  scaffold70|si     220143 TGTGAAGT-CATCT----TTT---GTTTTATA-CTAAACGGCATAGATTC 220183
                                vv -   i ----   ---        -   i       iiv   
C rnd-1_family-        112 TGTGATCTACATTTGTGGTTTGGCGTTTTATAGCTAGACGGCATGATTTC 63

  scaffold70|si     220184 CAGTCTTATG-CAATTTGAACAATACACAGTCAGATAGTGGAATTGGCTG 220232
                                     -      v           v    v i             
C rnd-1_family-         62 CAGTCTTATGACAATTTCAACAATACACACTCAGTTGGTGGAATTGGCTG 13

  scaffold70|si     220233 CCATATTGTTGG 220244
                              i        
C rnd-1_family-         12 CCACATTGTTGG 1

Matrix = 20p43g.matrix
Kimura (with divCpGMod) = 9.49
Transitions / transversions = 1.49 (52/35)
Gap_init rate = 0.04 (39 / 891), avg. gap size = 3.49 (136 / 39)

1545 14.29 4.19 4.19 scaffold70|size833590 219966 220323 (611638) C rnd-1_family-173#Unknown (34) 7178 6821 m_b832s001i70 178623

  scaffold70|si     219966 GATTGGCGTTTGGTTGTGGCTGTTGTTTGGCTTTTTAGTG-GTTAGCAGT 220014
                            i    iiv   -     v  v          -----   -   i - v 
C rnd-1_family-       7178 GGTTGGTAGTTG-TTGTGTCTTTTGTTTGGCT-----GTGTGTTGG-ATT 7136

  scaffold70|si     220015 GGCGTCATAATTGTGTTATCTTGTGTTTGGCTGTGGCGTCATGTTTGTAG 220064
                             -----  i     v                     v       v    
C rnd-1_family-       7135 GG-----TAGTTGTGGTATCTTGTGTTTGGCTGTGGCTTCATGTTGGTAG 7091

  scaffold70|si     220065 AAACTTATTATTTTGGCATTTGTGTCACTCTGATAAGAGCGGACATCATG 220114
                           v       ?i                   v  ivi       v       
C rnd-1_family-       7090 TAACTTATNGTTTTGGCATTTGTGTCACTATGGGGAGAGCGGCCATCATG 7041

  scaffold70|si     220115 GTGGTAGTGACTGATGCAAGGAGTTTGTTGTGAAGTC-ATCTTT------ 220157
                           v         i      v  vi           --  -  v   ------
C rnd-1_family-       7040 TTGGTAGTGATTGATGCTAGCGGTTTGTTGTGA--TCTATATTTGTGGTT 6993

  scaffold70|si     220158 ---TGTTTTATACTAAACGGCATAGATTCCAGTCTTATG-CAATTTGAAC 220203
                           ---i        ?  i       iiv         ?   -      v   
C rnd-1_family-       6992 TGGCGTTTTATANTAGACGGCATGATTTCCAGTCTNATGACAATTTCAAC 6943

  scaffold70|si     220204 AATACACAGTCAGATAGTGGAATTGGCTGCCATATTGTTGGTTGTGAGAA 220253
                                   v    v i                i                v
C rnd-1_family-       6942 AATACACACTCAGTTGGTGGAATTGGCTGCCACATTGTTGGTTGTGAGAT 6893

  scaffold70|si     220254 TACAGGGGTCGATGTATGTTGGATTGGTAGTTGTGGTGGCTTCATG-TTG 220302
                                    v v   i      i              iv   -i  -   
C rnd-1_family-       6892 TACAGGGGTGGCTGTGTGTTGGGTTGGTAGTTGTGGTATCTT-GTGTTTG 6844

  scaffold70|si     220303 GTAGTA--ACTTATTGTTTTGGC 220323
                            iv  i-- ?i i     v    
C rnd-1_family-       6843 GCTGTGGCANCTGTTGTTATGGC 6821

Matrix = 20p43g.matrix
Kimura (with divCpGMod) = 15.44
Transitions / transversions = 0.96 (24/25)
Gap_init rate = 0.06 (22 / 357), avg. gap size = 1.36 (30 / 22)

1602 8.98 9.63 1.02 scaffold70|size833590 220098 220367 (611594) C rnd-1_family-310#Unknown (691) 345 53 m_b832s001i72 178623

  scaffold70|si     220098 TAAGAGCGGACATCATGGTGGTAGTGACTGATGCAAGGAGTTTGTTGTGA 220147
                              i   ---       v         i         vi           
C rnd-1_family-        345 TAAAAGC---CATCATGTTGGTAGTGATTGATGCAAGCGGTTTGTTGTGA 299

  scaffold70|si     220148 AGT-CATCT----TTTG---TTTTATACTAAACGGCATAGATTCCAGTCT 220189
                           vv -   i ----    ---       ?  i       iiv         
C rnd-1_family-        298 TCTACATTTGTGGTTTGGCGTTTTATANTAGACGGCATGATTTCCAGTCT 249

  scaffold70|si     220190 TATG-CAATTTGAACAATACACAGTCAGATAGTGGAATTGGCTGCCATAT 220238
                           ?   -      v           v    v i                i  
C rnd-1_family-        248 NATGACAATTTCAACAATACACACTCAGTTGGTGGAATTGGCTGCCACAT 199

  scaffold70|si     220239 TGTTGGTTGTGAGAATACAGGGGTCGATGTATGTTGGATTGGTAGTTGTG 220288
                                         v         v v   i      i            
C rnd-1_family-        198 TGTTGGTTGTGAGATTACAGGGGTGGCTGTGTGTTGGGTTGGTAGTTGTG 149

  scaffold70|si     220289 GTG-----------------GCTTCATGTTGGTAGTAACTTATTGTTTTG 220321
                              -----------------                              
C rnd-1_family-        148 GTGTCTTGTGTTTGGCTGTGGCTTCATGTTGGTAGTAACTTATTGTTTTG 99

  scaffold70|si     220322 GCATTTGTGTCATTATGGGGAGAGCGGCCACCATGTTGGTAGTGAT 220367
                                       i                 i               
C rnd-1_family-         98 GCATTTGTGTCACTATGGGGAGAGCGGCCATCATGTTGGTAGTGAT 53

Matrix = 20p43g.matrix
Kimura (with divCpGMod) = 9.29
Transitions / transversions = 1.18 (13/11)
Gap_init rate = 0.03 (8 / 269), avg. gap size = 3.62 (29 / 8)


1595 12.41 4.97 1.28 scaffold70|size833590 220022 220323 (611638) rnd-1_family-471#Unknown 48 360 (2623) m_b832s001i71 178625

  scaffold70|si     220022 TAATTGTGTTATCTTGTGTTTGGCTGTGGCGTCATGTTTGTAGAAACTTA 220071
                             i     v                     v       v    v      
  rnd-1_family-         48 TAGTTGTGGTATCTTGTGTTTGGCTGTGGCTTCATGTTGGTAGTAACTTA 97

  scaffold70|si     220072 TTATTTTGGCATTTGTGTCACTCTGATAAGAGCGGACATCATGGTGGTAG 220121
                             i                   v  ivi       v       v      
  rnd-1_family-         98 TTGTTTTGGCATTTGTGTCACTATGGGGAGAGCGGCCATCATGTTGGTAG 147

  scaffold70|si     220122 TGACTGATGCAAGGAGTTTGTTGTGAAGTC-ATCTTT---------TGTT 220161
                              i      ?  vi           --  -  v   ---------i   
  rnd-1_family-        148 TGATTGATGCNAGCGGTTTGTTGTGA--TCTATATTTGTGGTTTGGCGTT 195

  scaffold70|si     220162 TTATACTAAACGGCATAGATTCCAGTCTTATG-CAATTTGAACAATACAC 220210
                                ?  i       iiv         ?   -      v          
  rnd-1_family-        196 TTATANTAGACGGCATGATTTCCAGTCTNATGACAATTTCAACAATACAC 245

  scaffold70|si     220211 AGTCAGATAGTGGAATTGGCTGCCATATTGTTGGTTGTGAGAATACAGGG 220260
                            v    v i                i                v       
  rnd-1_family-        246 ACTCAGTTGGTGGAATTGGCTGCCACATTGTTGGTTGTGAGATTACAGGG 295

  scaffold70|si     220261 GTCGATGTATGTTGGATTGGTAGTTGTGGTGGCTTCATG-TTG---GTAG 220306
                             v v   i      i               v   -i  -   ---  i 
  rnd-1_family-        296 GTGGCTGTGTGTTGGGTTGGTAGTTGTGGTGTCTT-GTGTTTGGCTGTGG 344

  scaffold70|si     220307 TAACTTATTGTTTTGGC 220323
                           i    v -    v    
  rnd-1_family-        345 CAACTGA-TGTTATGGC 360

Matrix = 20p43g.matrix
Kimura (with divCpGMod) = 13.01
Transitions / transversions = 0.85 (17/20)
Gap_init rate = 0.03 (9 / 301), avg. gap size = 2.11 (19 / 9)


443 12.00 8.00 0.00 scaffold70|size833590 220307 220381 (611580) rnd-1_family-471#Unknown 402 482 (2501) m_b832s001i73 178626

  scaffold70|si     220307 TAACTTATT---GTTTTGGCATTTGTGTCATTATGGGGAGAGCGGCCACC 220353
                            i     i ---         i        i i               i 
  rnd-1_family-        402 TGACTTACTATGGTTTTGGCACTTGTGTCACTGTGGGGAGAGCGGCCATC 451

  scaffold70|si     220354 ATGTTGGTAGTGA-TGTCAA--CAATACACA 220381
                                        -  vv  --    i    
  rnd-1_family-        452 ATGTTGGTAGTGATTGGAAAAGCAATGCACA 482

Matrix = 20p43g.matrix
Kimura (with divCpGMod) = 13.37
Transitions / transversions = 3.50 (7/2)
Gap_init rate = 0.04 (3 / 74), avg. gap size = 2.00 (6 / 3)


4518 9.91 13.45 1.61 scaffold70|size833590 219353 220244 (611717) C rnd-1_family-80#Unknown (557) 996 1 m_b832s001i69 178623

  scaffold70|si     219353 GCGTCGTCGTTGTAGCACGGCGTCGTCGTTGTAGCACGGCGTCGTCTTTG 219402
                            i  i  -  v  iv  i   v       - i v    ---------   
C rnd-1_family-        996 GTGTTGT-GTGGTGCCATGGCTTCGTCGT-GCATCACG---------TTG 958

  scaffold70|si     219403 TAGCACGGCGTCGTCGTCTTGTGTTCTATTGTGTCACATGGCGTCGTTGT 219452
                            ?                     i  i   v    i           i  
C rnd-1_family-        957 TNGCACGGCGTCGTCGTCTTGTGCTCCATTTTGTCGCATGGCGTCGTCGT 908

  scaffold70|si     219453 TC-GTGCTTGCTTTTATGTTTGGAAGCTTTTACATTTCTTTGTAGCAATG 219501
                             -     i      i    -      v         v           ?
C rnd-1_family-        907 TCCGTGCTCGCTTTTGTGTT-GGAAGCGTTTACATTTATTTGTAGCAATN 859

  scaffold70|si     219502 TCCATTCTAACATTGTTTGTTTTGTTTTTATATCAACGACGTTGCAGTTG 219551
                             v        i                                      
C rnd-1_family-        858 TCAATTCTAACGTTGTTTGTTTTGTTTTTATATCAACGACGTTGCAGTTG 809

  scaffold70|si     219552 GAGTGAGAGCCATATTCAGGTATGTTCTTTTGATGTTGTGTCTGGTATGG 219601
                                         i               v                   
C rnd-1_family-        808 GAGTGAGAGCCATACTCAGGTATGTTCTTTGGATGTTGTGTCTGGTATGG 759

  scaffold70|si     219602 CGT--------------------------------CTTTTTGTTGGGTTG 219619
                             i--------------------------------  v           ?
C rnd-1_family-        758 CGCTTCCTTGTTGGGTTGGTATGGTTTTGGAGTGGCTGTTTGTTGGGTTN 709

  scaffold70|si     219620 GTACCGTTTTGG-AGTGGCTGTT--TGTGGAA----GATGAATAGT---- 219658
                              vi       -      -   --     i ----  i iv v  ----
C rnd-1_family-        708 GTAGTGTTTTGGCAGTGGC-GTTGATGTGGGATTGCGACGGCTTGTGGTT 660

  scaffold70|si     219659 ---CGATGG---------CGG----G-----GCGAAGATTTGTGGC-GTT 219686
                           ---  v   ---------   ---- ----- i iv       v  -   
C rnd-1_family-        659 TGGCGTTGGGTTTGCTCACGGCTTCGTCTTCGTGGCGATTTGTTGCTGTT 610

  scaffold70|si     219687 GTTGTGGTGTGCGTTTTTCAACTCTGACGTT---ATTTTTGTTTTATTTG 219733
                                     iv         i         ---?               
C rnd-1_family-        609 GTTGTGGTGTAGGTTTTTCAATTCTGACGTTGTTNTTTTTGTTTTATTTG 560

  scaffold70|si     219734 ACAAA-----------------GAGACATCTATGTATGCCCTTGTCTGTA 219766
                                -----------------        i v          ?      
C rnd-1_family-        559 ACAAACTTCACAGTTGAACCAAGAGACATCCAGGTATGCCCTTNTCTGTA 510

  scaffold70|si     219767 ATTGGTGTTTGTGAGTGGCTGTTTGTTGGCCTTCTTGTCGGCTTGTGATT 219816
                                                         i       i        i  
C rnd-1_family-        509 ATTGGTGTTTGTGAGTGGCTGTTTGTTGGCTTTCTTGTTGGCTTGTGGTT 460

  scaffold70|si     219817 TTGTGTTTTGGCTTTGGTTATGGCTTTGTCGTGGCGGCGATTTAATTACT 219866
                            v i   --         ii      i   v                i  
C rnd-1_family-        459 TGGCGTT--GGCTTTGGTCGTGGCTTCGTCTTGGCGGCGATTTAATTGCT 412

  scaffold70|si     219867 GCTGTTTTAGTTTAG--CTTTCCAATTCTGACATCATTTTATTTTCCTTT 219914
                                   i  v   --    i          i  i    ?   vii  v
C rnd-1_family-        411 GCTGTTTTGGTGTAGGTCTTTTCAATTCTGACGTCGTTTTNTTTGTTTTA 362

  scaffold70|si     219915 TTTTACAATAGTCAGTTAAACTAAAAGAGATCCAGGTATGTACTTTTCTG 219964
                              v      v                                       
C rnd-1_family-        361 TTTGACAATACTCAGTTAAACTAAAAGAGATCCAGGTATGTACTTTTCTG 312

  scaffold70|si     219965 TGATTGGCGTTTGGTTGTGGCTGTTGTTTGGCTTTTTAGTGGTTAGCAGT 220014
                                                              i              
C rnd-1_family-        311 TGATTGGCGTTTGGTTGTGGCTGTTGTTTGGCTTTCTAGTGGTTAGCAGT 262

  scaffold70|si     220015 GGCGTCA-----TAATTGT------------GTTATCTTGTGTTTGGCTG 220047
                                  ----- i    i------------   i               
C rnd-1_family-        261 GGCGTCATTGTGTGATTGCTGCGGCTTGTGAGTTGTCTTGTGTTTGGCTG 212

  scaffold70|si     220048 TGGCGTCATGTTTGTAGAAACTTATTA--TTTTGGCATTTGTGTCACTCT 220095
                               ?       v    ?        i--                 -   
C rnd-1_family-        211 TGGCNTCATGTTGGTAGNAACTTATTGTTTTTTGGCATTTGTGTCA-TCT 163

  scaffold70|si     220096 GAT---AAGAGCGGACATCATGGTGGTAGTGACTGATGCAAGGAGTTTGT 220142
                           i  ---i       v       v         i      ?  vi      
C rnd-1_family-        162 AATGGGGAGAGCGGCCATCATGTTGGTAGTGATTGATGCNAGCGGTTTGT 113

  scaffold70|si     220143 TGTGAAGT-CATCT----TTT---GTTTTATA-CTAAACGGCATAGATTC 220183
                                vv -   i ----   ---        -   i       iiv   
C rnd-1_family-        112 TGTGATCTACATTTGTGGTTTGGCGTTTTATAGCTAGACGGCATGATTTC 63

  scaffold70|si     220184 CAGTCTTATG-CAATTTGAACAATACACAGTCAGATAGTGGAATTGGCTG 220232
                                     -      v           v    v i             
C rnd-1_family-         62 CAGTCTTATGACAATTTCAACAATACACACTCAGTTGGTGGAATTGGCTG 13

  scaffold70|si     220233 CCATATTGTTGG 220244
                              i        
C rnd-1_family-         12 CCACATTGTTGG 1

Matrix = 20p43g.matrix
Kimura (with divCpGMod) = 9.49
Transitions / transversions = 1.49 (52/35)
Gap_init rate = 0.04 (39 / 891), avg. gap size = 3.49 (136 / 39)

1545 14.29 4.19 4.19 scaffold70|size833590 219966 220323 (611638) C rnd-1_family-173#Unknown (34) 7178 6821 m_b832s001i70 178623

  scaffold70|si     219966 GATTGGCGTTTGGTTGTGGCTGTTGTTTGGCTTTTTAGTG-GTTAGCAGT 220014
                            i    iiv   -     v  v          -----   -   i - v 
C rnd-1_family-       7178 GGTTGGTAGTTG-TTGTGTCTTTTGTTTGGCT-----GTGTGTTGG-ATT 7136

  scaffold70|si     220015 GGCGTCATAATTGTGTTATCTTGTGTTTGGCTGTGGCGTCATGTTTGTAG 220064
                             -----  i     v                     v       v    
C rnd-1_family-       7135 GG-----TAGTTGTGGTATCTTGTGTTTGGCTGTGGCTTCATGTTGGTAG 7091

  scaffold70|si     220065 AAACTTATTATTTTGGCATTTGTGTCACTCTGATAAGAGCGGACATCATG 220114
                           v       ?i                   v  ivi       v       
C rnd-1_family-       7090 TAACTTATNGTTTTGGCATTTGTGTCACTATGGGGAGAGCGGCCATCATG 7041

  scaffold70|si     220115 GTGGTAGTGACTGATGCAAGGAGTTTGTTGTGAAGTC-ATCTTT------ 220157
                           v         i      v  vi           --  -  v   ------
C rnd-1_family-       7040 TTGGTAGTGATTGATGCTAGCGGTTTGTTGTGA--TCTATATTTGTGGTT 6993

  scaffold70|si     220158 ---TGTTTTATACTAAACGGCATAGATTCCAGTCTTATG-CAATTTGAAC 220203
                           ---i        ?  i       iiv         ?   -      v   
C rnd-1_family-       6992 TGGCGTTTTATANTAGACGGCATGATTTCCAGTCTNATGACAATTTCAAC 6943

  scaffold70|si     220204 AATACACAGTCAGATAGTGGAATTGGCTGCCATATTGTTGGTTGTGAGAA 220253
                                   v    v i                i                v
C rnd-1_family-       6942 AATACACACTCAGTTGGTGGAATTGGCTGCCACATTGTTGGTTGTGAGAT 6893

  scaffold70|si     220254 TACAGGGGTCGATGTATGTTGGATTGGTAGTTGTGGTGGCTTCATG-TTG 220302
                                    v v   i      i              iv   -i  -   
C rnd-1_family-       6892 TACAGGGGTGGCTGTGTGTTGGGTTGGTAGTTGTGGTATCTT-GTGTTTG 6844

  scaffold70|si     220303 GTAGTA--ACTTATTGTTTTGGC 220323
                            iv  i-- ?i i     v    
C rnd-1_family-       6843 GCTGTGGCANCTGTTGTTATGGC 6821

Matrix = 20p43g.matrix
Kimura (with divCpGMod) = 15.44
Transitions / transversions = 0.96 (24/25)
Gap_init rate = 0.06 (22 / 357), avg. gap size = 1.36 (30 / 22)

1602 8.98 9.63 1.02 scaffold70|size833590 220098 220367 (611594) C rnd-1_family-310#Unknown (691) 345 53 m_b832s001i72 178623

  scaffold70|si     220098 TAAGAGCGGACATCATGGTGGTAGTGACTGATGCAAGGAGTTTGTTGTGA 220147
                              i   ---       v         i         vi           
C rnd-1_family-        345 TAAAAGC---CATCATGTTGGTAGTGATTGATGCAAGCGGTTTGTTGTGA 299

  scaffold70|si     220148 AGT-CATCT----TTTG---TTTTATACTAAACGGCATAGATTCCAGTCT 220189
                           vv -   i ----    ---       ?  i       iiv         
C rnd-1_family-        298 TCTACATTTGTGGTTTGGCGTTTTATANTAGACGGCATGATTTCCAGTCT 249

  scaffold70|si     220190 TATG-CAATTTGAACAATACACAGTCAGATAGTGGAATTGGCTGCCATAT 220238
                           ?   -      v           v    v i                i  
C rnd-1_family-        248 NATGACAATTTCAACAATACACACTCAGTTGGTGGAATTGGCTGCCACAT 199

  scaffold70|si     220239 TGTTGGTTGTGAGAATACAGGGGTCGATGTATGTTGGATTGGTAGTTGTG 220288
                                         v         v v   i      i            
C rnd-1_family-        198 TGTTGGTTGTGAGATTACAGGGGTGGCTGTGTGTTGGGTTGGTAGTTGTG 149

  scaffold70|si     220289 GTG-----------------GCTTCATGTTGGTAGTAACTTATTGTTTTG 220321
                              -----------------                              
C rnd-1_family-        148 GTGTCTTGTGTTTGGCTGTGGCTTCATGTTGGTAGTAACTTATTGTTTTG 99

  scaffold70|si     220322 GCATTTGTGTCATTATGGGGAGAGCGGCCACCATGTTGGTAGTGAT 220367
                                       i                 i               
C rnd-1_family-         98 GCATTTGTGTCACTATGGGGAGAGCGGCCATCATGTTGGTAGTGAT 53

Matrix = 20p43g.matrix
Kimura (with divCpGMod) = 9.29
Transitions / transversions = 1.18 (13/11)
Gap_init rate = 0.03 (8 / 269), avg. gap size = 3.62 (29 / 8)


1027 15.41 4.33 1.69 scaffold70|size833590 220366 220596 (611365) rnd-1_family-471#Unknown 231 467 (2516) m_b832s001i74 178627

  scaffold70|si     220366 ATGTCAACAATACACACTTAGTTGGGGGAATGAGCTGCCTCATTGTTGGT 220415
                             v               i      v     vi      v          
  rnd-1_family-        231 ATTTCAACAATACACACTCAGTTGGTGGAATTGGCTGCCACATTGTTGGT 280

  scaffold70|si     220416 TGTGAGATTACAGGGGTGGCCGTGTGATGGGTTGGTAGTTGTTGTGTCTT 220465
                                               i     v               v       
  rnd-1_family-        281 TGTGAGATTACAGGGGTGGCTGTGTGTTGGGTTGGTAGTTGTGGTGTCTT 330

  scaffold70|si     220466 TTGTTTGGCTGT-GCATCC-ATGTT-----TGTT-GTTGTCATGTCTTT- 220506
                           v           -   v i-     -----    -      ivi v   -
  rnd-1_family-        331 GTGTTTGGCTGTGGCAACTGATGTTATGGCTGTTGGTTGTCGGATATTTG 380

  scaffold70|si     220507 -TGTTTGGCTGTGGATTCATGTTTGTTATAACTTATGGTTTTGGCAATAG 220555
                           -     -- v v v viii v    viv  --i             v v 
  rnd-1_family-        381 ATGTTT--CAGGGTAGCTGTTTTTGACTTA--CTATGGTTTTGGCACTTG 426

  scaffold70|si     220556 TGTCACTATGGGGAGAGCAGCCATCATGATGGTAGCAATTG 220596
                                  i          i         v      ii    
  rnd-1_family-        427 TGTCACTGTGGGGAGAGCGGCCATCATGTTGGTAGTGATTG 467

Matrix = 20p43g.matrix
Kimura (with divCpGMod) = 16.28
Transitions / transversions = 0.75 (15/20)
Gap_init rate = 0.04 (10 / 230), avg. gap size = 1.40 (14 / 10)


948 13.18 1.45 17.23 scaffold70|size833590 220366 220640 (611321) C rnd-1_family-310#Unknown (795) 241 4 m_b832s001i75 178628

  scaffold70|si     220366 ATGTCAACAATACACACTTAGTTGGGGGAATGAGCTGCCTCATTGTTGGT 220415
                             v               i      v     vi      v          
C rnd-1_family-        241 ATTTCAACAATACACACTCAGTTGGTGGAATTGGCTGCCACATTGTTGGT 192

  scaffold70|si     220416 TGTGAGATTACAGGGGTGGCCGTGTGATGGGTTGGTAGTTGTTGTGTCTT 220465
                                               i     v               v       
C rnd-1_family-        191 TGTGAGATTACAGGGGTGGCTGTGTGTTGGGTTGGTAGTTGTGGTGTCTT 142

  scaffold70|si     220466 TTGTTTGGCTGTGCATCCATGTTTGTTGTTGTCATGTCTT-TTGTTTGGC 220514
                           v            vv i      v  v ------ iv   -      ---
C rnd-1_family-        141 GTGTTTGGCTGTGGCTTCATGTTGGTAG------TAACTTATTGTTT--- 101

  scaffold70|si     220515 TGTGGATTCATGTTTGTTATAACTTATGGTTTTGGCAATAGTGTCACTAT 220564
                           --   ---   v v   i ----i     ---------------------
C rnd-1_family-        100 --TGG---CATTTGTGTCA----CTATGG--------------------- 81

  scaffold70|si     220565 GGGGAGAGCAGCCATCATGATGGTAGCAATTGTTGCTAGCAGT---TTGT 220611
                             i  --  i         v      ii    v       i  ---    
C rnd-1_family-         80 GGAGA--GCGGCCATCATGTTGGTAGTGATTGATGCTAGCGGTTTGTTGT 33

  scaffold70|si     220612 GATCTATATTTGTGGTTTGGCGCTTTGTA 220640
                                                 i   i  
C rnd-1_family-         32 GATCTATATTTGTGGTTTGGCGTTTTATA 4

Matrix = 20p43g.matrix
Kimura (with divCpGMod) = 13.15
Transitions / transversions = 0.88 (14/16)
Gap_init rate = 0.16 (43 / 274), avg. gap size = 1.05 (45 / 43)

21584 6.83 2.23 0.44 scaffold70|size833590 220408 223320 (608641) C rnd-1_family-173#Unknown (0) 7212 4248 m_b832s001i76 178628

  scaffold70|si     220408 TTGTTGGTTGTGAGATTACAGGGGTGGCCGTGTGATGGGTTGGTAGTTGT 220457
                                    ---          i                           
C rnd-1_family-       7212 TTGTTGGTT---AGATTACAGGAGTGGCCGTGTGATGGGTTGGTAGTTGT 7166

  scaffold70|si     220458 TGTGTCTTTTGTTTGGCTGTGCATCCATG--TTTGTTGTTGTCATGTCTT 220505
                                                ii ---  --  v  v     vi i    
C rnd-1_family-       7165 TGTGTCTTTTGTTTGGCTGTGTGT---TGGATTGGTAGTTGTGGTATCTT 7119

  scaffold70|si     220506 TTGTTTGGCTGTGGATTCATGTTTGTTATAACTTATGGTTTTGGCAATAG 220555
                           v             v        v  vi        ?         v v 
C rnd-1_family-       7118 GTGTTTGGCTGTGGCTTCATGTTGGTAGTAACTTATNGTTTTGGCATTTG 7069

  scaffold70|si     220556 TGTCACTATGGGGAGAGCAGCCATCATGATGGTAGCAATTGTTGCTAGCA 220605
                                             i         v      ii    v       i
C rnd-1_family-       7068 TGTCACTATGGGGAGAGCGGCCATCATGTTGGTAGTGATTGATGCTAGCG 7019

  scaffold70|si     220606 GTTTGT---GATCTATATTTGTGGTTTGGCGCTTTGTAGAAGATGTCATG 220652
                                 ---                      i   i  ?v   i v    
C rnd-1_family-       7018 GTTTGTTGTGATCTATATTTGTGGTTTGGCGTTTTATANTAGACGGCATG 6969

  scaffold70|si     220653 ATTTTCAGTCTAATGACAATATCAACAATACACACTCAGTTGGTGGAATT 220702
                               i      ?        v                             
C rnd-1_family-       6968 ATTTCCAGTCTNATGACAATTTCAACAATACACACTCAGTTGGTGGAATT 6919

  scaffold70|si     220703 GGCTGCTACATTGTTGGTTGTGGGATTACAGGGGTGGCTGTGTGTTGGGT 220752
                                 i               i                           
C rnd-1_family-       6918 GGCTGCCACATTGTTGGTTGTGAGATTACAGGGGTGGCTGTGTGTTGGGT 6869

  scaffold70|si     220753 TGGTAATTGTGGTATCTTGTGTATGGCTGTAGTAACTGATGTTATGGCTG 220802
                                i                v       i i ?   v           
C rnd-1_family-       6868 TGGTAGTTGTGGTATCTTGTGTTTGGCTGTGGCANCTGTTGTTATGGCTG 6819

  scaffold70|si     220803 ATTGGTTGTTGGATATTTGATATTTCAGGGTAGCTGTTTTCTGATTTACT 220852
                                        i       i                      i     
C rnd-1_family-       6818 ATTGGTTGTTGGACATTTGATGTTTCAGGGTAGCTGTTTTCTGACTTACT 6769

  scaffold70|si     220853 ATGGTTTTGGCACT-TGTCACAGTTGGGAGAGCGGCCATCATTTTTGTTC 220901
                                         -      v  v                         
C rnd-1_family-       6768 ATGGTTTTGGCACTGTGTCACCGTGGGGAGAGCGGCCATCATTTTTGTTC 6719

  scaffold70|si     220902 ATTGGAAAAGCAATGCACAATCTCGTATGCTGGGTTAGCTCCAATTTTGT 220951
                                                                             
C rnd-1_family-       6718 ATTGGAAAAGCAATGCACAATCTCGTATGCTGGGTTAGCTCCAATTTTGT 6669

  scaffold70|si     220952 GAATCAGACTGGCTGTA-TTGTTTGATG-CAGCACTACACGAACAGTTCT 220999
                                            -i         -                   i 
C rnd-1_family-       6668 GAATCAGACTGGCTGTAGCTGTTTGATGGCAGCACTACACGAACAGTTTT 6619

  scaffold70|si     221000 GTATTTTG-GCGATAGCATTGATACTGGGGTTGCAGCTTTGTGTTGTGAT 221048
                           ?       -                                         
C rnd-1_family-       6618 NTATTTTGTGCGATAGCATTGATACTGGGGTTGCAGCTTTGTGTTGTGAT 6569

  scaffold70|si     221049 TTTGTGGATTAAATTACTTGAGTCATATGACTGTGTCAGAATTACATCTC 221098
                                                                ?            
C rnd-1_family-       6568 TTTGTGGATTAAATTACTTGAGTCATATGACTGTGTCNGAATTACATCTC 6519

  scaffold70|si     221099 ATTATCGTTATTATCACTTTAG--------GAACATGAATCCAAATTCGA 221140
                             i         i         --------                    
C rnd-1_family-       6518 ATCATCGTTATTGTCACTTTAGTTCCAGTCGAACATGAATCCAAATTCGA 6469

  scaffold70|si     221141 ATGAAGAGACTCCATCTGCTGCTGCAACCGGTGATGAACGTACAGAACCG 221190
                                        v                       ?            
C rnd-1_family-       6468 ATGAAGAGACTCCCTCTGCTGCTGCAACCGGTGATGANCGTACAGAACCG 6419

  scaffold70|si     221191 TCGGATGTAAGTACGCTGACATGAGTTTATTTTTATTCATGTGTTCTATT 221240
                                          i      v                  v     i  
C rnd-1_family-       6418 TCGGATGTAAGTACGTTGACATTAGTTTATTTTTATTCATGGGTTCTGTT 6369

  scaffold70|si     221241 CTTATTGTATCAAAAATATATTTAGGTCCCAGACACCAGTATTGTTACTG 221290
                                   i                  i     v      i         
C rnd-1_family-       6368 CTTATTGTGTCAAAAATATATTTAGGTTCCAGAGACCAGTGTTGTTACTG 6319

  scaffold70|si     221291 CATTGTCTGCTCGAGAAATGGGTGTAGGTCTTCAAGTGCCATATTTTGTT 221340
                            ?          i                           i         
C rnd-1_family-       6318 CNTTGTCTGCTCAAGAAATGGGTGTAGGTCTTCAAGTGCCGTATTTTGTT 6269

  scaffold70|si     221341 TGGGCTTTTCGTTACTGACAAGTGTTTTTTACTGTTAATCCAGGTTCTAC 221390
                                                                v       i    
C rnd-1_family-       6268 TGGGCTTTTCGTTACTGACAAGTGTTTTTTACTGTTATTCCAGGTCCTAC 6219

  scaffold70|si     221391 GGACTATGCTGTCTTTGTTCACTTCGTTTTGTCGTCCGATTAATGTTGAG 221440
                                         ?                         i i       
C rnd-1_family-       6218 GGACTATGCTGTCTNTGTTCACTTCGTTTTGTCGTCCGATCAGTGTTGAG 6169

  scaffold70|si     221441 GCTGATGACGAGAAGGATCTCCGGTCAATTAATATCAACATAAAGCAATC 221490
                                                  i  i  i  i  i              
C rnd-1_family-       6168 GCTGATGACGAGAAGGATCTCCGATCGATCAACATTAACATAAAGCAATC 6119

  scaffold70|si     221491 CACTGATGTTCCTGAAATGAGCAATTTGTCTTCCGTTAGCGGTTCTGCTG 221540
                                    ?               i                        
C rnd-1_family-       6118 CACTGATGTNCCTGAAATGAGCAATCTGTCTTCCGTTAGCGGTTCTGCTG 6069

  scaffold70|si     221541 CTGTAGTGAATCAGTTGAACAAAATTGAGGTTGTGTTGTCTGAAATGAAT 221590
                            v                  i    i    v         v         
C rnd-1_family-       6068 CGGTAGTGAATCAGTTGAACGAAATCGAGGGTGTGTTGTCGGAAATGAAT 6019

  scaffold70|si     221591 CAATCGTTGAAGGCATTAGCTTCTGTTCCTACTGGGATGACTCCATTGAA 221640
                             i                   v  i      i v               
C rnd-1_family-       6018 CAGTCGTTGAAGGCATTAGCTTGTGCTCCTACCGCGATGACTCCATTGAA 5969

  scaffold70|si     221641 GTTGCACCAGCAGCATTCAGCATTGTCAGTGAGGTCTGACGAGTTTGCAG 221690
                                  ? i        i                    ?          
C rnd-1_family-       5968 GTTGCACNAACAGCATTCGGCATTGTCAGTGAGGTCTGANGAGTTTGCAG 5919

  scaffold70|si     221691 ATGATGGAGAGGTATTATCAGAGAGGAAATCGGATTTTTTTGTAAAGTTT 221740
                                                                      ?     i
C rnd-1_family-       5918 ATGATGGAGAGGTATTATCAGAGAGGAAATCGGATTTTTTTGTNAAGTTC 5869

  scaffold70|si     221741 GAGGTCTCAGCTCCTGATGGCACAGATATATCATTCTATGTTCTACCTCC 221790
                             v   i                i   i    i     i        v  
C rnd-1_family-       5868 GACGTCCCAGCTCCTGATGGCACGGATGTATCGTTCTACGTTCTACCACC 5819

  scaffold70|si     221791 AAAACATTTTATGACATTTTTCGGAGGGAAAGCAACTCGGCAGTTTGAAA 221840
                           i           ??                             i?     
C rnd-1_family-       5818 GAAACATTTTATNNCATTTTTCGGAGGGAAAGCAACTCGGCAGCNTGAAA 5769

  scaffold70|si     221841 AGAAAGGTTTATCTACTGATCCATTGAAGCTGCTGCTTGTGTGTGCTTGG 221890
                                        i        i        ?          ??      
C rnd-1_family-       5768 AGAAAGGTTTATCCACTGATCCGTTGAAGCTNCTGCTTGTGTNNGCTTGG 5719

  scaffold70|si     221891 AAGACATTTATTAATGAAAGTGACCGAGTTATCCTTCCTGT--------- 221931
                                v  ii                         i  ?  ---------
C rnd-1_family-       5718 AAGACTTTCGTTAATGAAAGTGACCGAGTTATCCTCCCNGTGGTGTTGGA 5669

  scaffold70|si     221932 ----------------------GGTGTTG--GAGT--GGGAAACTGATGC 221955
                           ----------------------  i    --  v --        ?vv  
C rnd-1_family-       5668 GTGGGAAACNGATGCAACAAAAGGCGTTGCTGATTTTGGGAAACTNTGGC 5619

  scaffold70|si     221956 AACAA-AAGGCGTTGC-TGATTT-----TGGGAAATTCTGG--CAAGAGC 221996
                            iv i-   v  v   -  i v -----  i   --- ?  --  v i  
C rnd-1_family-       5618 AGGAGCAAGTCGATGCNTGGTGTCCNGTTGAGAA---CNGGTCCACGGGC 5572

  scaffold70|si     221997 AAGTCNNNNNNNNNNCTAGCAATTGTCTCTACGAGTTCAGGGCCTATTCT 222046
                             i ---????????        i   v                 ?    
C rnd-1_family-       5571 AAAT---ATAGTGCCCTAGCAATCGTCGCTACGAGTTCAGGGCCTNTTCT 5525

  scaffold70|si     222047 GTTTGTCTTTTCCTATGACTTTGGAGATACAGACACGTTGATGGTACAAC 222096
                           v           v               i            i   ?v   
C rnd-1_family-       5524 TTTTGTCTTTTCGTATGACTTTGGAGATGCAGACACGTTGACGGTNGAAC 5475

  scaffold70|si     222097 CTATGCTGACTGCGTATGTGTCCGACAGAAAAGCTGTTCCTCTAAAGTTT 222146
                            ?           ?           v  i     i      ?i       
C rnd-1_family-       5474 CNATGCTGACTGCNTATGTGTCCGAAAGGAAAGCCGTTCCTNCAAAGTTT 5425

  scaffold70|si     222147 CCTTGGACGTCTCTTGCATCGGTTTTTATGGATTTGCTGTTAGTCGAGGA 222196
                                   ?  i              i                       
C rnd-1_family-       5424 CCTTGGACNTCCCTTGCATCGGTTTTCATGGATTTGCTGTTAGTCGAGGA 5375

  scaffold70|si     222197 CAGCAATGTTGGCGTCAAGGTGTCTTCATGCAATATGAGGACAGTTGCAT 222246
                                         i i        i       ? i      i      ?
C rnd-1_family-       5374 CAGCAATGTTGGCGCCGAGGTGTCTCCATGCAANACGAGGACGGTTGCAN 5325

  scaffold70|si     222247 TTCTTGAGCAATCTGCCTATGAGAAGAATCAGGTTTCAAACTTGTTTCCA 222296
                           ?                ?i        ?    ?    ?i       i   
C rnd-1_family-       5324 NTCTTGAGCAATCTGCCNGTGAGAAGANTCAGNTTTCNGACTTGTTCCCA 5275

  scaffold70|si     222297 ATTAAAGATGAAGATTTTCATATTACTTTGCCAAGCAACACTTGGAGGGC 222346
                             v  i     ?                        i             
C rnd-1_family-       5274 ATGAAGGATGANGATTTTCATATTACTTTGCCAAGCGACACTTGGAGGGC 5225

  scaffold70|si     222347 TAACGATTATTCGCTTGCGGTTTTTGGAGTTGTAAGCTATTGTTCCAAAA 222396
                           ?                 v                       i       
C rnd-1_family-       5224 NAACGATTATTCGCTTGCTGTTTTTGGAGTTGTAAGCTATTGCTCCAAAA 5175

  scaffold70|si     222397 ATGTGACTGGAAGGATGAAAGTACAGGTCATGAATATTTTTTTGAATTTG 222446
                               v  i          i     vv                        
C rnd-1_family-       5174 ATGTTACCGGAAGGATGAGAGTACCTGTCATGAATATTTTTTTGAATTTG 5125

  scaffold70|si     222447 ATGAAGAATTTGACAGACGCAATGGCTGTGGATGTCCCAACGTTTAGAAA 222496
                           i? i          ?             i      ?              
C rnd-1_family-       5124 GNGGAGAATTTGACNGACGCAATGGCTGCGGATGTNCCAACGTTTAGAAA 5075

  scaffold70|si     222497 TGCAATTTGCAAGGTACTGTGGGATGTGTTTTTGAAATTGGTTACCATGA 222546
                                     ?i    i                   i     v  i i  
C rnd-1_family-       5074 TGCAATTTGCNGGGTATTGTGGGATGTGTTTTTGAAGTTGGTGACTACGA 5025

  scaffold70|si     222547 AGGCTGCAATGCTCAAGAATACTGTTTCTGGGGATGATTTGGAAGAAGGT 222596
                                    i     i  i ?                      i     ?
C rnd-1_family-       5024 AGGCTGCAACGCTCAGGAGTNCTGTTTCTGGGGATGATTTGGAGGAAGGN 4975

  scaffold70|si     222597 TATGATGAGACCTCAGTTTTACAAGGGTTCAAAGATGAAATTAATGCATC 222646
                                     vv?                i           ii ?  ?  
C rnd-1_family-       4974 TATGATGAGAAANCAGTTTTACAAGGGTTTAAAGATGAAATCGANGCNTC 4925

  scaffold70|si     222647 ATTTGGAGGAAGCGATGGTGAGTTGTTTGTTTCAAAATTCTCTTATTTTC 222696
                           i                      i       ?         v        
C rnd-1_family-       4924 GTTTGGAGGAAGCGATGGTGAGTCGTTTGTTNCAAAATTCTGTTATTTTC 4875

  scaffold70|si     222697 ATTTTGTTGCCAATATTTCAATGTTATTAATTGAATTTGCTACAATTGAC 222746
                             i  i    -ii                                     
C rnd-1_family-       4874 ATCTTATTGC-GGTATTTCAATGTTATTAATTGAATTTGCTACAATTGAC 4826

  scaffold70|si     222747 TTTCAG-AGTTTCCAAAGAAGAGACGTGCTGATGCTACCGATGGTACAAA 222795
                                 -       i           i         i ?           
C rnd-1_family-       4825 TTTCAGTAGTTTCCGAAGAAGAGACGCGCTGATGCTGCNGATGGTACAAA 4776

  scaffold70|si     222796 TAGTTCAAA--AAAAGAAAGGGTTTTCATCTACTTCGGCGTATGCAGCTC 222843
                                    --        v                            i 
C rnd-1_family-       4775 TAGTTCAAAAAAAAAGAAACGGTTTTCATCTACTTCGGCGTATGCAGCCC 4726

  scaffold70|si     222844 GTAAGTGAGGCATTGTATTGGGA-AAAAGAGTTTTAGTGGTAACTTCTAA 222892
                                                  - ??    i   ii  v v        
C rnd-1_family-       4725 GTAAGTGAGGCATTGTATTGGGAGANNAGAGCTTTGATGTTTACTTCTAA 4676

  scaffold70|si     222893 TGTTTGCATGATGCCAGAACCTCTCGAGATATCGAGGGAGCTTGCTGAGT 222942
                           ?                            i       i  ?    ?    
C rnd-1_family-       4675 NGTTTGCATGATGCCAGAACCTCTCGAGACATCGAGGAAGNTTGCNGAGT 4626

  scaffold70|si     222943 CATCCAGCGAAAAGGTTCAGGGTGAGCCTCCTAGTGATGTTACTGTTATA 222992
                               i        v             ?  v    ?       i  v   
C rnd-1_family-       4625 CATCTAGCGAAAACGTTCAGGGTGAGCNTCGTAGTNATGTTACCGTGATA 4576

  scaffold70|si     222993 AATTAATGTGTCATTTATTAACAATTTCGCAGTTTCTGGTCACTGCTTGT 223042
                                 i                    i           i          
C rnd-1_family-       4575 AATTAACGTGTCATTTATTAACAATTTTGCAGTTTCTGGCCACTGCTTGT 4526

  scaffold70|si     223043 TTATAGGAATGTGGTACGTTCAGTCAGAGTACAGAGGCAACCTAAGTAAA 223092
                                               ? ?     ?          ?   i ?   ?
C rnd-1_family-       4525 TTATAGGAATGTGGTACGTTNANTCAGANTACAGAGGCANCCTGANTAAN 4476

  scaffold70|si     223093 TTGGCACATTTTGATGAAGCTAGAATTTGGATCTTAGAAGACCAGTTTCC 223142
                                   ?        i      i       i  i              
C rnd-1_family-       4475 TTGGCACANTTTGATGAGGCTAGAGTTTGGATTTTGGAAGACCAGTTTCC 4426

  scaffold70|si     223143 AAATATTAGCGTCATCACAGCGAAGGAAACAAAGATTATGTGTGGTGATG 223192
                           i   i                v  i   ?         i         i 
C rnd-1_family-       4425 GAATGTTAGCGTCATCACAGCCAAAGAANCAAAGATTACGTGTGGTGACG 4376

  scaffold70|si     223193 ATGAAGATGCATTTTGTCGTGGAGGGCACCATGCCAAATATGTGACAGGG 223242
                                                       i                     
C rnd-1_family-       4375 ATGAAGATGCATTTTGTCGTGGAGGGCATCATGCCAAATATGTGACAGGG 4326

  scaffold70|si     223243 AAAAGAGGGGATTTTATTCCACAACTTAAGCGACTTCTTGCGTTCTCAAA 223292
                                              ?      i   ? i        ? ?      
C rnd-1_family-       4325 AAAAGAGGGGATTTTATTCNACAACTCAAGNGGCTTCTTGCNTNCTCAAA 4276

  scaffold70|si     223293 TTTTCCAATGCATCAGGTATGTCATGAA 223320
                             ?  ?                ?     
C rnd-1_family-       4275 TTNTCNAATGCATCAGGTATGTNATGAA 4248

Matrix = 20p43g.matrix
Kimura (with divCpGMod) = 6.02
Transitions / transversions = 2.30 (138/60)
Gap_init rate = 0.01 (31 / 2912), avg. gap size = 2.52 (78 / 31)

46549 7.24 1.12 0.52 scaffold70|size833590 221321 227571 (604390) C rnd-1_family-173#Unknown (924) 6288 1 m_b833s001i0 178628

  scaffold70|si     221321 TTCAAGTGCCATATTTTGTTTGGGCTTTTCGTTACTGACAAGTGTTTTTT 221370
                                     i                                       
C rnd-1_family-       6288 TTCAAGTGCCGTATTTTGTTTGGGCTTTTCGTTACTGACAAGTGTTTTTT 6239

  scaffold70|si     221371 ACTGTTAATCCAGGTTCTACGGACTATGCTGTCTTTGTTCACTTCGTTTT 221420
                                  v       i                  ?               
C rnd-1_family-       6238 ACTGTTATTCCAGGTCCTACGGACTATGCTGTCTNTGTTCACTTCGTTTT 6189

  scaffold70|si     221421 GTCGTCCGATTAATGTTGAGGCTGATGACGAGAAGGATCTCCGGTCAATT 221470
                                     i i                              i  i  i
C rnd-1_family-       6188 GTCGTCCGATCAGTGTTGAGGCTGATGACGAGAAGGATCTCCGATCGATC 6139

  scaffold70|si     221471 AATATCAACATAAAGCAATCCACTGATGTTCCTGAAATGAGCAATTTGTC 221520
                             i  i                       ?               i    
C rnd-1_family-       6138 AACATTAACATAAAGCAATCCACTGATGTNCCTGAAATGAGCAATCTGTC 6089

  scaffold70|si     221521 TTCCGTTAGCGGTTCTGCTGCTGTAGTGAATCAGTTGAACAAAATTGAGG 221570
                                                v                  i    i    
C rnd-1_family-       6088 TTCCGTTAGCGGTTCTGCTGCGGTAGTGAATCAGTTGAACGAAATCGAGG 6039

  scaffold70|si     221571 TTGTGTTGTCTGAAATGAATCAATCGTTGAAGGCATTAGCTTCTGTTCCT 221620
                           v         v           i                   v  i    
C rnd-1_family-       6038 GTGTGTTGTCGGAAATGAATCAGTCGTTGAAGGCATTAGCTTGTGCTCCT 5989

  scaffold70|si     221621 ACTGGGATGACTCCATTGAAGTTGCACCAGCAGCATTCAGCATTGTCAGT 221670
                             i v                      ? i        i           
C rnd-1_family-       5988 ACCGCGATGACTCCATTGAAGTTGCACNAACAGCATTCGGCATTGTCAGT 5939

  scaffold70|si     221671 GAGGTCTGACGAGTTTGCAGATGATGGAGAGGTATTATCAGAGAGGAAAT 221720
                                    ?                                        
C rnd-1_family-       5938 GAGGTCTGANGAGTTTGCAGATGATGGAGAGGTATTATCAGAGAGGAAAT 5889

  scaffold70|si     221721 CGGATTTTTTTGTAAAGTTTGAGGTCTCAGCTCCTGATGGCACAGATATA 221770
                                        ?     i  v   i                i   i  
C rnd-1_family-       5888 CGGATTTTTTTGTNAAGTTCGACGTCCCAGCTCCTGATGGCACGGATGTA 5839

  scaffold70|si     221771 TCATTCTATGTTCTACCTCCAAAACATTTTATGACATTTTTCGGAGGGAA 221820
                             i     i        v  i           ??                
C rnd-1_family-       5838 TCGTTCTACGTTCTACCACCGAAACATTTTATNNCATTTTTCGGAGGGAA 5789

  scaffold70|si     221821 AGCAACTCGGCAGTTTGAAAAGAAAGGTTTATCTACTGATCCATTGAAGC 221870
                                        i?                  i        i       
C rnd-1_family-       5788 AGCAACTCGGCAGCNTGAAAAGAAAGGTTTATCCACTGATCCGTTGAAGC 5739

  scaffold70|si     221871 TGCTGCTTGTGTGTGCTTGGAAGACATTTATTAATGAAAGTGACCGAGTT 221920
                            ?          ??           v  ii                    
C rnd-1_family-       5738 TNCTGCTTGTGTNNGCTTGGAAGACTTTCGTTAATGAAAGTGACCGAGTT 5689

  scaffold70|si     221921 ATCCTTCCTGT-------------------------------GGTGTTG- 221938
                                i  ?  -------------------------------  i    -
C rnd-1_family-       5688 ATCCTCCCNGTGGTGTTGGAGTGGGAAACNGATGCAACAAAAGGCGTTGC 5639

  scaffold70|si     221939 -GAGT--GGGAAACTGATGCAACAA-AAGGCGTTGC-TGATTT-----TG 221978
                           -  v --        ?vv   iv i-   v  v   -  i v -----  
C rnd-1_family-       5638 TGATTTTGGGAAACTNTGGCAGGAGCAAGTCGATGCNTGGTGTCCNGTTG 5589

  scaffold70|si     221979 GGAAATTCTGG--CAAGAGCAAGTCNNNNNNNNNNCTAGCAATTGTCTCT 222026
                           i   --- ?  --  v i    i ---????????        i   v  
C rnd-1_family-       5588 AGAA---CNGGTCCACGGGCAAAT---ATAGTGCCCTAGCAATCGTCGCT 5545

  scaffold70|si     222027 ACGAGTTCAGGGCCTATTCTGTTTGTCTTTTCCTATGACTTTGGAGATAC 222076
                                          ?    v           v               i 
C rnd-1_family-       5544 ACGAGTTCAGGGCCTNTTCTTTTTGTCTTTTCGTATGACTTTGGAGATGC 5495

  scaffold70|si     222077 AGACACGTTGATGGTACAACCTATGCTGACTGCGTATGTGTCCGACAGAA 222126
                                      i   ?v    ?           ?           v  i 
C rnd-1_family-       5494 AGACACGTTGACGGTNGAACCNATGCTGACTGCNTATGTGTCCGAAAGGA 5445

  scaffold70|si     222127 AAGCTGTTCCTCTAAAGTTTCCTTGGACGTCTCTTGCATCGGTTTTTATG 222176
                               i      ?i               ?  i              i   
C rnd-1_family-       5444 AAGCCGTTCCTNCAAAGTTTCCTTGGACNTCCCTTGCATCGGTTTTCATG 5395

  scaffold70|si     222177 GATTTGCTGTTAGTCGAGGACAGCAATGTTGGCGTCAAGGTGTCTTCATG 222226
                                                             i i        i    
C rnd-1_family-       5394 GATTTGCTGTTAGTCGAGGACAGCAATGTTGGCGCCGAGGTGTCTCCATG 5345

  scaffold70|si     222227 CAATATGAGGACAGTTGCATTTCTTGAGCAATCTGCCTATGAGAAGAATC 222276
                              ? i      i      ??                ?i        ?  
C rnd-1_family-       5344 CAANACGAGGACGGTTGCANNTCTTGAGCAATCTGCCNGTGAGAAGANTC 5295

  scaffold70|si     222277 AGGTTTCAAACTTGTTTCCAATTAAAGATGAAGATTTTCATATTACTTTG 222326
                             ?    ?i       i     v  i     ?                  
C rnd-1_family-       5294 AGNTTTCNGACTTGTTCCCAATGAAGGATGANGATTTTCATATTACTTTG 5245

  scaffold70|si     222327 CCAAGCAACACTTGGAGGGCTAACGATTATTCGCTTGCGGTTTTTGGAGT 222376
                                 i             ?                 v           
C rnd-1_family-       5244 CCAAGCGACACTTGGAGGGCNAACGATTATTCGCTTGCTGTTTTTGGAGT 5195

  scaffold70|si     222377 TGTAAGCTATTGTTCCAAAAATGTGACTGGAAGGATGAAAGTACAGGTCA 222426
                                       i           v  i          i     vv    
C rnd-1_family-       5194 TGTAAGCTATTGCTCCAAAAATGTTACCGGAAGGATGAGAGTACCTGTCA 5145

  scaffold70|si     222427 TGAATATTTTTTTGAATTTGATGAAGAATTTGACAGACGCAATGGCTGTG 222476
                                               i? i          ?             i 
C rnd-1_family-       5144 TGAATATTTTTTTGAATTTGGNGGAGAATTTGACNGACGCAATGGCTGCG 5095

  scaffold70|si     222477 GATGTCCCAACGTTTAGAAATGCAATTTGCAAGGTACTGTGGGATGTGTT 222526
                                ?                        ?i    i             
C rnd-1_family-       5094 GATGTNCCAACGTTTAGAAATGCAATTTGCNGGGTATTGTGGGATGTGTT 5045

  scaffold70|si     222527 TTTGAAATTGGTTACCATGAAGGCTGCAATGCTCAAGAATACTGTTTCTG 222576
                                 i     v  i i           i     i  i ?         
C rnd-1_family-       5044 TTTGAAGTTGGTGACTACGAAGGCTGCAACGCTCAGGAGTNCTGTTTCTG 4995

  scaffold70|si     222577 GGGATGATTTGGAAGAAGGTTATGATGAGACCTCAGTTTTACAAGGGTTC 222626
                                        i     ?          vv?                i
C rnd-1_family-       4994 GGGATGATTTGGAGGAAGGNTATGATGAGAAANCAGTTTTACAAGGGTTT 4945

  scaffold70|si     222627 AAAGATGAAATTAATGCATCATTTGGAGGAAGCGATGGTGAGTTGTTTGT 222676
                                      ii ?  ?  i                      i      
C rnd-1_family-       4944 AAAGATGAAATCGANGCNTCGTTTGGAGGAAGCGATGGTGAGTCGTTTGT 4895

  scaffold70|si     222677 TTCAAAATTCTCTTATTTTCATTTTGTTGCCAATATTTCAATGTTATTAA 222726
                            ?         v          i  i    -ii                 
C rnd-1_family-       4894 TNCAAAATTCTGTTATTTTCATCTTATTGC-GGTATTTCAATGTTATTAA 4846

  scaffold70|si     222727 TTGAATTTGCTACAATTGACTTTCAG-AGTTTCCAAAGAAGAGACGTGCT 222775
                                                     -       i           i   
C rnd-1_family-       4845 TTGAATTTGCTACAATTGACTTTCAGTAGTTTCCGAAGAAGAGACGCGCT 4796

  scaffold70|si     222776 GATGCTACCGATGGTACAAATAGTTCAAAAAAA--GAAAGGGTTTTCATC 222823
                                 i ?                        --    v          
C rnd-1_family-       4795 GATGCTGCNGATGGTACAAATAGTTCAAAAAAAAAGAAACGGTTTTCATC 4746

  scaffold70|si     222824 TACTTCGGCGTATGCAGCTCGTAAGTGAGGCATTGTATTGGGA-AAAAGA 222872
                                             i                        - ??   
C rnd-1_family-       4745 TACTTCGGCGTATGCAGCCCGTAAGTGAGGCATTGTATTGGGAGANNAGA 4696

  scaffold70|si     222873 GTTTTAGTGGTAACTTCTAATGTTTGCATGATGCCAGAACCTCTCGAGAT 222922
                            i   ii  v v        ?                            i
C rnd-1_family-       4695 GCTTTGATGTTTACTTCTAANGTTTGCATGATGCCAGAACCTCTCGAGAC 4646

  scaffold70|si     222923 ATCGAGGGAGCTTGCTGAGTCATCCAGCGAAAAGGTTCAGGGTGAGCCTC 222972
                                  i  ?    ?        i        v             ?  
C rnd-1_family-       4645 ATCGAGGAAGNTTGCNGAGTCATCTAGCGAAAACGTTCAGGGTGAGCNTC 4596

  scaffold70|si     222973 CTAGTGATGTTACTGTTATAAATTAATGTGTCATTTATTAACAATTTCGC 223022
                           v    ?       i  v         i                    i  
C rnd-1_family-       4595 GTAGTNATGTTACCGTGATAAATTAACGTGTCATTTATTAACAATTTTGC 4546

  scaffold70|si     223023 AGTTTCTGGTCACTGCTTGTTTATAGGAATGTGGTACGTTCAGTCAGAGT 223072
                                    i                              ? ?     ? 
C rnd-1_family-       4545 AGTTTCTGGCCACTGCTTGTTTATAGGAATGTGGTACGTTNANTCAGANT 4496

  scaffold70|si     223073 ACAGAGGCAACCTAAGTAAATTGGCACATTTTGATGAAGCTAGAATTTGG 223122
                                    ?   i ?   ?        ?        i      i     
C rnd-1_family-       4495 ACAGAGGCANCCTGANTAANTTGGCACANTTTGATGAGGCTAGAGTTTGG 4446

  scaffold70|si     223123 ATCTTAGAAGACCAGTTTCCAAATATTAGCGTCATCACAGCGAAGGAAAC 223172
                             i  i              i   i                v  i   ? 
C rnd-1_family-       4445 ATTTTGGAAGACCAGTTTCCGAATGTTAGCGTCATCACAGCCAAAGAANC 4396

  scaffold70|si     223173 AAAGATTATGTGTGGTGATGATGAAGATGCATTTTGTCGTGGAGGGCACC 223222
                                   i         i                             i 
C rnd-1_family-       4395 AAAGATTACGTGTGGTGACGATGAAGATGCATTTTGTCGTGGAGGGCATC 4346

  scaffold70|si     223223 ATGCCAAATATGTGACAGGGAAAAGAGGGGATTTTATTCCACAACTTAAG 223272
                                                                  ?      i   
C rnd-1_family-       4345 ATGCCAAATATGTGACAGGGAAAAGAGGGGATTTTATTCNACAACTCAAG 4296

  scaffold70|si     223273 CGACTTCTTGCGTTCTCAAATTTTCCAATGCATCAGGTATGTCATGAATA 223322
                           ? i        ? ?        ?  ?                ?       
C rnd-1_family-       4295 NGGCTTCTTGCNTNCTCAAATTNTCNAATGCATCAGGTATGTNATGAATA 4246

  scaffold70|si     223323 ATACTTGATATATTGGTTTTTTCATGTGTCAAAAATGTATGTCTCTCATT 223372
                             ?                   ?                           
C rnd-1_family-       4245 ATNCTTGATATATTGGTTTTTTNATGTGTCAAAAATGTATGTCTCTCATT 4196

  scaffold70|si     223373 TGATTTGACATTTGAAAGGTTGAGCTTGATCCGATAGAAACAGTTTCAAA 223422
                           ?      ?      v?  i                               
C rnd-1_family-       4195 NGATTTGNCATTTGTNAGATTGAGCTTGATCCGATAGAAACAGTTTCAAA 4146

  scaffold70|si     223423 CAGACACCTCCAATTTCCAGAAATGCGCAATTTCTTTGAACGTGATTTAA 223472
                                                               i            ?
C rnd-1_family-       4145 CAGACACCTCCAATTTCCAGAAATGCGCAATTTCTTCGAACGTGATTTAN 4096

  scaffold70|si     223473 TTGCTTTGTTACGCATGAGGAAAATTTATATGGGACACTTTGACTTGTAC 223522
                            ?   v         i         i  i     ??              
C rnd-1_family-       4095 TNGCTATGTTACGCACGAGGAAAATCTACATGGGNNACTTTGACTTGTAC 4046

  scaffold70|si     223523 AGCATTGTTGAAGAGGTTTTTCATTGTTCAACACAGTTACGACATGCTTG 223572
                           i  i         ii     v           i    i            
C rnd-1_family-       4045 GGCGTTGTTGAAGGAGTTTTGCATTGTTCAACGCAGTCACGACATGCTTG 3996

  scaffold70|si     223573 TTACACCAGTGGGTCTGCTAGCATCTATGTGCCCTGGAATACTGCAAATG 223622
                                 ?     i                    ?           v    
C rnd-1_family-       3995 TTACACNAGTGGATCTGCTAGCATCTATGTGCCNTGGAATACTGCTAATG 3946

  scaffold70|si     223623 CTGCTGCTGTCACATTGTGCCTGAAGACATTGTCCAAATTCTTTGCTATT 223672
                                                                i ?      ?   
C rnd-1_family-       3945 CTGCTGCTGTCACATTGTGCCTGAAGACATTGTCCAAGTNCTTTGCNATT 3896

  scaffold70|si     223673 TACCCGCTGTCTTCCAGTTTGATAAAGCACAGCATTTTACTCCAAGTGTC 223722
                                   ?          i   i            i    ??       
C rnd-1_family-       3895 TACCCGCTNTCTTCCAGTTCGATGAAGCACAGCATTCTACTNNAAGTGTC 3846

  scaffold70|si     223723 AAAAAAAGCAAACTTCATTCAACATTACCACGAGTTCATGATGTTTACTC 223772
                           i            v?       v          ?                
C rnd-1_family-       3845 GAAAAAAGCAAACGNCATTCAAAATTACCACGANTTCATGATGTTTACTC 3796

  scaffold70|si     223773 CACCCACGCAGAAGTGCATCGAAAATGAGATTTCAAGATATGATACAAAT 223822
                            i  v?        i ?     i  i  i        i        i   
C rnd-1_family-       3795 CGCCANCGCAGAAGCGNATCGAGAACGAAATTTCAAGGTATGATACGAAT 3746

  scaffold70|si     223823 TTGAGTTGTCCCCCGGAAGTAGTTTATGCGCTTCATCTCTTGGACAGTAC 223872
                                           ?                                 
C rnd-1_family-       3745 TTGAGTTGTCCCCCGGNAGTAGTTTATGCGCTTCATCTCTTGGACAGTAC 3696

  scaffold70|si     223873 TTATGGGTTGAAGAACATTGATTATGTATGTCTGAAAGTCCTAGGTTGCC 223922
                           v ?                            i          ?       
C rnd-1_family-       3695 GTNTGGGTTGAAGAACATTGATTATGTATGTTTGAAAGTCCTNGGTTGCC 3646

  scaffold70|si     223923 ATCATGACGATTTCAATAATTCCTTGCCAGTCAATGGTTTTGGGATGACA 223972
                                 ?      i      v i?         ?                
C rnd-1_family-       3645 ATCATGNCGATTTTAATAATACTNTGCCAGTCANTGGTTTTGGGATGACA 3596

  scaffold70|si     223973 GTTGGTGGATTTTTTTACCCCAGTTTGGATAAGCAATTCGACAATAAAG- 224021
                                         i v            v             i?    -
C rnd-1_family-       3595 GTTGGTGGATTTTTCTTCCCCAGTTTGGAGAAGCAATTCGACAGNAAAGC 3546

  scaffold70|si     224022 ---TTCATGATAGGAATCCATTTGATTTGAATGATGAGACTGAATACGAC 224068
                           --- v                                       v     
C rnd-1_family-       3545 ACTTGCATGATAGGAATCCATTTGATTTGAATGATGAGACTGAAGACGAC 3496

  scaffold70|si     224069 AGCAGAAGCGATTTGAATTCAAAATTTGACGATGGAGAGATTAAACTTGA 224118
                           ?  i                                              
C rnd-1_family-       3495 NGCGGAAGCGATTTGAATTCAAAATTTGACGATGGAGAGATTAAACTTGA 3446

  scaffold70|si     224119 TGGATCGAGTTCTGAGTCGGAGGAAGTAGTTG-TTAGAAGAAAGTCACAC 224167
                                                           -               i 
C rnd-1_family-       3445 TGGATCGAGTTCTGAGTCGGAGGAAGTAGTTGCTTAGAAGAAAGTCACGC 3396

  scaffold70|si     224168 AATCCGAATGAGTTTGCCAGTTTTTTT-AATCTTCTTTTGAATCTGAATC 224216
                                                      -        ?             
C rnd-1_family-       3395 AATCCGAATGAGTTTGCCAGTTTTTTTGAATCTTCTNTTGAATCTGAATC 3346

  scaffold70|si     224217 AAGCAAAGGTGACATGGGGAATCAGTCTTCTGCAAGTCCAAGTACATCTG 224266
                              --        i      i           v            i    
C rnd-1_family-       3345 AAG--AAGGTGACGTGGGGAGTCAGTCTTCTGAAAGTCCAAGTACGTCTG 3298

  scaffold70|si     224267 ATGGGAATTATTCTCCAGGTCAGCAGTCTTCAAACCAGAGACCAAATTTT 224316
                                                          i                  
C rnd-1_family-       3297 ATGGGAATTATTCTCCAGGTCAGCAGTCTTCGAACCAGAGACCAAATTTT 3248

  scaffold70|si     224317 GATGAATTTGATGTTAACGATTCTTCATCTGGAGAGGATGCATCATCTTC 224366
                                  i                   i       v     i  i     
C rnd-1_family-       3247 GATGAATCTGATGTTAACGATTCTTCACCTGGAGATGATGCGTCGTCTTC 3198

  scaffold70|si     224367 AGACCAATCATTTCAAAATGGGGAAATATTGAATCCTCCTCCAGTTGCTA 224416
                                      ivv              ?                     
C rnd-1_family-       3197 AGACCAATCATCGGAAAATGGGGAAATANTGAATCCTCCTCCAGTTGCTA 3148

  scaffold70|si     224417 ACAATGAGGCGGAGGATGATGACATTGAAATTATGGCAGTGATCAGTGAC 224466
                                                  i             i            
C rnd-1_family-       3147 ACAATGAGGCGGAGGATGATGACGTTGAAATTATGGCGGTGATCAGTGAC 3098

  scaffold70|si     224467 GATGATGGTATGTAGTGTTTTGGTTTAATTGTTTTTGTAGAGCATTAACA 224516
                                                           ?                 
C rnd-1_family-       3097 GATGATGGTATGTAGTGTTTTGGTTTAATTGTNTTTGTAGAGCATTAACA 3048

  scaffold70|si     224517 GGAAATGAAAATTTGTTGTCTTCTGCTTAGTTTGTACAGCATGTTGTGGT 224566
                                                i   i                        
C rnd-1_family-       3047 GGAAATGAAAATTTGTTGTCTCCTGTTTAGTTTGTACAGCATGTTGTGGT 2998

  scaffold70|si     224567 TCTACTTTCATTTATATTGATGAATCATGTTGCAATCATAATCAAAGAGT 224616
                                 ? ?      i                       i          
C rnd-1_family-       2997 TCTACTNTNATTTATGTTGATGAATCATGTTGCAATCATGATCAAAGAGT 2948

  scaffold70|si     224617 ATGGATCAATCATCTAGAACAAATTCGAATTCAACCAGGATACAAATTAT 224666
                                        i  v                   i             
C rnd-1_family-       2947 ATGGATCAATCATTTACAACAAATTCGAATTCAACCGGGATACAAATTAT 2898

  scaffold70|si     224667 TATCCACTCAAGCTTCTCTACGTATGCCGCTAAAATTTGTTGAAAAAATA 224716
                               v                                             
C rnd-1_family-       2897 TATCGACTCAAGCTTCTCTACGTATGCCGCTAAAATTTGTTGAAAAAATA 2848

  scaffold70|si     224717 TCAAGACTGGTAAATTCTTTTCTAAGCAACAATAAACAATTCAGACTAAC 224766
                                     ?                      i       i   ?v? ?
C rnd-1_family-       2847 TCAAGACTGGNAAATTCTTTTCTAAGCAACAATGAACAATTTAGANANAN 2798

  scaffold70|si     224767 ATGGGCGACTGTCGACGATGTAAACGCTTTTTACATGGATGATTTGGAAG 224816
                                 ?  ?           ?     v                 i    
C rnd-1_family-       2797 ATGGGCNACNGTCGACGATGTNAACGCATTTTACATGGATGATTTAGAAG 2748

  scaffold70|si     224817 TTGATGGTGAAGAGGGTTTGCATGAGTTTGGAGAATTAATGCAAGGGCGA 224866
                                           v i                  -v  v    ?  ?
C rnd-1_family-       2747 TTGATGGTGAAGAGGGATCGCATGAGTTTGGAGAATT-TTGGAAGGNCGN 2699

  scaffold70|si     224867 TTCAATGGCTGTTTGAAATGTGAGGGATGCTATGTAGGTTTGTGGAGTTG 224916
                                   ?    ??? ?  i  viiv  ii    i  vi ?        
C rnd-1_family-       2698 TTCAATGGNTGTTNNNANTGCGACAATTGTCATGTGGGACTNTGGAGTTG 2649

  scaffold70|si     224917 CAATGTACACTTGAAGGATTCCATTGATATACTTGCATTAGAAAAAATAC 224966
                               i vvi v i ? i  ? ii           -    i      i vi
C rnd-1_family-       2648 CAATATTGGCATAANGAATNCTGTTGATATACTT-CATTGGAAAAAGTTT 2600

  scaffold70|si     224967 TGGAAGACATTGAT----TCCAATATTATACCA-AAGTCAAATGATTGCA 225011
                                   ? ?   ----  i   ---- v   -i    ii    i--v 
C rnd-1_family-       2599 TGGAAGACNTNGATGAACTCTAAT----TCCCACGAGTCGGATGAC--AA 2556

  scaffold70|si     225012 AGGAATCTT-TGATATCAAGAATATCTGTGAGCAATTACCTTGACAACAT 225060
                             i      -   ---?i        ? i      v  i     ii i  
C rnd-1_family-       2555 AGAAATCTTGTGA---NGAGAATATCNGCGAGCAAATATCTTGATGATAT 2509

  scaffold70|si     225061 CATAATTTACAACCCGAAATACTCCATTTTGAAC-AGTGACTTGAAATCA 225109
                           ii i        i   vi?     v        i-   v-     v    
C rnd-1_family-       2508 TGTGATTTACAATCCGCGNTACTCAATTTTGAATGAGTC-CTTGACATCA 2460

  scaffold70|si     225110 CATCAGCCAAAGAGAAGATCTGAAGGAGTCATAAATGGATCTATATACCA 225159
                                      i        ?         i i  vv             
C rnd-1_family-       2459 CATCAGCCAAAAAGAAGATCNGAAGGAGTCGTGAAACGATCTATATACCA 2410

  scaffold70|si     225160 ATATAGTGGGACTGATGGGGAAGGTCAAGGAAAATTGGTTGTCAAATTAC 225209
                                     i?      i     ?     ?   vvii    ? v i v 
C rnd-1_family-       2409 ATATAGTGGGGNTGATGGAGAAGGNCAAGGNAAAAGAATTGTNACACTTC 2360

  scaffold70|si     225210 CAAATTACACATCGTATGGCAGGCATCCCGATAATTGGCACGGACGTCCG 225259
                                        ?     iv ?  i vv  i            v v   
C rnd-1_family-       2359 CAAATTACACATCNTATGGTCGNCACCAAGACAATTGGCACGGAAGGCCG 2310

  scaffold70|si     225260 ATGAAGTCATCTACATTTTTAGCTGGGCTTATTTGCTGGAGGGCTTGTTG 225309
                                   v  i      i v   i v        i     i  v     
C rnd-1_family-       2309 ATGAAGTCTTCCACATTTCTTGCTAGTCTTATTTGTTGGAGAGCATGTTG 2260

  scaffold70|si     225310 GCCATATCTGACTGAAGTATCACGTAGAAGTCCACCCACTCATTGCCAAC 225359
                            vvv     v  v     ?  ?v v i         ?  v         ?
C rnd-1_family-       2259 GAACTATCTCACAGAAGTNTCNAGGAAAAGTCCACCNACACATTGCCAAN 2210

  scaffold70|si     225360 TTCTTTTTTATTACGGAGCATTTCGAAGTC--ATATCGGGCAGCACAGAG 225407
                            vi v        i        --      -- ?  v  v  v       
C rnd-1_family-       2209 TGTTATTTTATTATGGAGCATT--GAAGTCAAANATGGGTCACCACAGAG 2162

  scaffold70|si     225408 ACAATTCCAATATTCAATATATCAAAAATGTGCTTTCGGCCAGACC--TC 225455
                               i i    i      v            v     v v  i   --  
C rnd-1_family-       2161 ACAACTTCAATGTTCAATTTATCAAAAATGTTCTTTCTGGCAAACCTGTC 2112

  scaffold70|si     225456 AAATGCGCATAGGACATGCTTCTGGGGGAGCAGACAATTCTCAAATTTTG 225505
                            v? -i v  -  ?   v       ?    v?  v        i   v v
C rnd-1_family-       2111 ACNT-TGGAT-GGNCATCCTTCTGGNGGAGGNGAGAATTCTCAGATTGTT 2064

  scaffold70|si     225506 GGATCTAATGTATTGGTGCTAACTGTGGGAAACAAACCAATGACGTTCAA 225555
                             ?  ?     ?     ii i  vi    ? i      ?    vi   i 
C rnd-1_family-       2063 GGNTCNAATGTNTTGGTATTGACAATGGGNAGCAAACCNATGAAATTCGA 2014

  scaffold70|si     225556 ATTTAAGTATCC-TCAATTCAACAATCTGGCTGGGAAAAAAGCAACGTAT 225604
                              i i  v   -       i -     -v v           -  i  i
C rnd-1_family-       2013 ATTCAGGTTTCCATCAATTCGA-AATCT-TCAGGGAAAAAAGC-ACATAC 1967

  scaffold70|si     225605 GAGACAAATCCAAAGCACCAATTTGATTGTGGTAATATGACTATTTCTGT 225654
                            v?  ?vv     i   i  ?  i  i     v  ??    ?  ?  v  
C rnd-1_family-       1966 GTNACNTCTCCAAGGCATCANTTCGACTGTGGAAANNTGACNATNTCAGT 1917

  scaffold70|si     225655 GTTGGATCCTATAGATGACCTGATGATGACCCATGG----TGTTTCATAC 225700
                           vi ?     i  v      v v        v     ----v i   i --
C rnd-1_family-       1916 TCTNGATCCCATTGATGACATCATGATGACACATGGAGCAAGCTTCGT-- 1869

  scaffold70|si     225701 TCATATCGAACAAGCACTGACATCAATTCTTGGTATCGAATTGGTTATTG 225750
                           --?  iv v     ?i ?i   ?v   ivv     iv  i v     i  
C rnd-1_family-       1868 --NTACAGCACAAGNGCNAACANGAATCGATGGTACAGAGTAGGTTACTG 1821

  scaffold70|si     225751 TTTTAGGTGGCTTGCATCATTCAAAGAGTTTTATGTGGAATCTTGTACCC 225800
                           i  i         vv   ?    i   v       v   ?v       ?i
C rnd-1_family-       1820 CTTCAGGTGGCTTCAATCNTTCAGAGACTTTTATGAGGANACTTGTACNT 1771

  scaffold70|si     225801 TGAGACTAGATTCAAAACAAATGCATGGCAAACGATGCAATGGTGTTATG 225850
                               ii i  i                                       
C rnd-1_family-       1770 TGAGGTTGGACTCAAAACAAATGCATGGCAAACGATGCAATGGTGTTATG 1721

  scaffold70|si     225851 AATCGGAACATCTTTACTTGACACATTTTATCTTTATGAGTGTATAAATG 225900
                                                                             
C rnd-1_family-       1720 AATCGGAACATCTTTACTTGACACATTTTATCTTTATGAGTGTATAAATG 1671

  scaffold70|si     225901 AAATATTAAATTAGTTTTCTTACGATTTGTGTGTTTGTGTGGTTGTATAA 225950
                                v                                            
C rnd-1_family-       1670 AAATAATAAATTAGTTTTCTTACGATTTGTGTGTTTGTGTGGTTGTATAA 1621

  scaffold70|si     225951 TCGACACATCACCATCATGAACCAAAAAATTCCTTCTTGTGTGCTACTTT 226000
                            v         i                                      
C rnd-1_family-       1620 TAGACACATCATCATCATGAACCAAAAAATTCCTTCTTGTGTGCTACTTT 1571

  scaffold70|si     226001 ATTAAAGGATGCCATATGGAACTTTCCACCCAATTAAGATATGTAGGAAG 226050
                                                                             
C rnd-1_family-       1570 ATTAAAGGATGCCATATGGAACTTTCCACCCAATTAAGATATGTAGGAAG 1521

  scaffold70|si     226051 CCAGGTTGGTCTTAAAGCAAACTTCACCTGGTGTACAAAAGGATGCAAAC 226100
                              v      v                                       
C rnd-1_family-       1520 CCATGTTGGTATTAAAGCAAACTTCACCTGGTGTACAAAAGGATGCAAAC 1471

  scaffold70|si     226101 TTTGTGTATTATCTCTTTCTGTTGTATCTGTCATTTGAGTATTCCATTCT 226150
                             i                       v    v  v               
C rnd-1_family-       1470 TTCGTGTATTATCTCTTTCTGTTGTAGCTGTAATGTGAGTATTCCATTCT 1421

  scaffold70|si     226151 ATTAGTATTTTTGTATGATCATCATTTTTACATCGTTGAGCCCATATGAT 226200
                                                                             
C rnd-1_family-       1420 ATTAGTATTTTTGTATGATCATCATTTTTACATCGTTGAGCCCATATGAT 1371

  scaffold70|si     226201 GACATGATCATGCAGAATCGCTCTTCTTTGTTGTTCAAATCTGCTGTAAA 226250
                                        v                                    
C rnd-1_family-       1370 GACATGATCATGCTGAATCGCTCTTCTTTGTTGTTCAAATCTGCTGTAAA 1321

  scaffold70|si     226251 ATAATGTTGTCATGTTCTGATTTGAATTGAATATTTGTTATGGATGTAAC 226300
                                      i v                       v            
C rnd-1_family-       1320 ATAATGTTGTCGTTTTCTGATTTGAATTGAATATTTGGTATGGATGTAAC 1271

  scaffold70|si     226301 ATTTTGAGCAAACTGAGAAAGAAATTATGAGAAGAAATGAGTACAAGATA 226350
                                               i                             
C rnd-1_family-       1270 ATTTTGAGCAAACTGAGAAAAAAATTATGAGAAGAAATGAGTACAAGATA 1221

  scaffold70|si     226351 ATTACTGACAGAGAAATGTATTTCTAGTTATCCTAGGAGCTGTCATACCT 226400
                                                    v   v  v                 
C rnd-1_family-       1220 ATTACTGACAGAGAAATGTATTTCTTGTTTTCATAGGAGCTGTCATACCT 1171

  scaffold70|si     226401 TTGTCAATTGTTTCCCTATAAGGTATCTTACGTATCAATCATGGAAGAAA 226450
                                   i                  v              v ?     
C rnd-1_family-       1170 TTGTCAATCGTTTCCCTATAAGGTATCATACGTATCAATCATTGNAGAAA 1121

  scaffold70|si     226451 TTTGTTCCAAATTTCCTCATGAGTGATCATGAACATGATTATGGCACAGT 226500
                              i   v            i  i                       i  
C rnd-1_family-       1120 TTTATTCAAAATTTCCTCATAAGCGATCATGAACATGATTATGGCACGGT 1071

  scaffold70|si     226501 GGTTTCCCTAGCTGTCATCATGCTTCATAGCTCAGTTCAGACACATTGTT 226550
                                                                             
C rnd-1_family-       1070 GGTTTCCCTAGCTGTCATCATGCTTCATAGCTCAGTTCAGACACATTGTT 1021

  scaffold70|si     226551 TCCCTATAAGTTATCACCCATGTCAGCGTTGAGAACTGTTTAATGTTTTT 226600
                                                                        v    
C rnd-1_family-       1020 TCCCTATAAGTTATCACCCATGTCAGCGTTGAGAACTGTTTAATGATTTT 971

  scaffold70|si     226601 GGCACTGTGGTTTCCCTAGCTGTCATCATGCATCAGATCCCAGATCAGTC 226650
                                                v         v     v     v      
C rnd-1_family-        970 GGCACTGTGGTTTCCCTAGCTTTCATCATGCTTCAGAGCCCAGTTCAGTC 921

  scaffold70|si     226651 ACATTGTGTCCCTATAAGTTATTATCCGTGTTATCCTTGAGAACTGTTTA 226700
                                                 i          v v         i   v
C rnd-1_family-        920 ACATTGTGTCCCTATAAGTTATCATCCGTGTTAGCGTTGAGAACTATTTT 871

  scaffold70|si     226701 ATGATTTTGGCACAGTGGTTTTCCTTAGCTGTCATCATGCTTGCTTTGGC 226750
                                        v  -       i                     i   
C rnd-1_family-        870 ATGATTTTGGCACTGT-GTTTTCCCTAGCTGTCATCATGCTTGCTTCGGC 822

  scaffold70|si     226751 GCTGGATACAAGTGATCCTTTGCTGTTATCAAGCACAAGCTGTCATGTCA 226800
                                                                             
C rnd-1_family-        821 GCTGGATACAAGTGATCCTTTGCTGTTATCAAGCACAAGCTGTCATGTCA 772

  scaffold70|si     226801 GTACAAGAATCTTGGGAATTTGAATAGAATATGATATTGAGAACTCTAAA 226850
                                         v        iv                         
C rnd-1_family-        771 GTACAAGAATCTTGCGAATTTGAGGAGAATATGATATTGAGAACTCTAAA 722

  scaffold70|si     226851 TTGATTGACACGTTGTATAGTGTAATTGTGTGTCAAAAGTAATCGTGCAT 226900
                                        v                        v           
C rnd-1_family-        721 TTGATTGACACGTGGTATAGTGTAATTGTGTGTCAAAATTAATCGTGCAT 672

  scaffold70|si     226901 ACAAAATTGAGAACGCTAAATTGTCATATTCCAGTATTAATAGCATTTGA 226950
                                                      i                   i i
C rnd-1_family-        671 ACAAAATTGAGAACGCTAAATTGTCATGTTCCAGTATTAATAGCATTCGG 622

  scaffold70|si     226951 TCGTTATATTGTGTTGTAATGTATCTTCTCATAAATCTAATTAATGTTCA 227000
                                                                             
C rnd-1_family-        621 TCGTTATATTGTGTTGTAATGTATCTTCTCATAAATCTAATTAATGTTCA 572

  scaffold70|si     227001 AACAGTAAACTGCTACTATGACAAACACTCCAAAGAAAACACCGCCTGGT 227050
                                                                           v 
C rnd-1_family-        571 AACAGTAAACTGCTACTATGACAAACACTCCAAAGAAAACACCGCCTGCT 522

  scaffold70|si     227051 TCTCCAAGCAAAACAACTTCTCCGACTAAGGCATCTACACCTCCAAAAAA 227100
                                                  i        i                 
C rnd-1_family-        521 TCTCCAAGCAAAACAACTTCTCCAACTAAGGCGTCTACACCTCCAAAAAA 472

  scaffold70|si     227101 GTTTAATGCAAACAGAAGTCCTCTGAAAGCTCACAAATCATCAAAAGATC 227150
                                                ?                            
C rnd-1_family-        471 GTTTAATGCAAACAGAAGTCCNCTGAAAGCTCACAAATCATCAAAAGATC 422

  scaffold70|si     227151 AACAAATCAGATACAAAGAAGTTGGAATTCCTAATGTTTGCTTAGCATTT 227200
                                                                   i         
C rnd-1_family-        421 AACAAATCAGATACAAAGAAGTTGGAATTCCTAATGTTTGTTTAGCATTT 372

  scaffold70|si     227201 GCGTTTAAACCAGATGGTATCTCTCCTTCTTTTATGGGTCCATTGTTCCG 227250
                                                                             
C rnd-1_family-        371 GCGTTTAAACCAGATGGTATCTCTCCTTCTTTTATGGGTCCATTGTTCCG 322

  scaffold70|si     227251 AGCTTTAGATGAAGATGATGCGCAAAAAGCAGCTGGTCATATTTTGTTTT 227300
                                                         i                   
C rnd-1_family-        321 AGCTTTAGATGAAGATGATGCGCAAAAAGCGGCTGGTCATATTTTGTTTT 272

  scaffold70|si     227301 TGACACAAGCTCGAAATAATGATGGTTCCAACAGTCTTGCTCAAACTCCA 227350
                                             i   i                           
C rnd-1_family-        271 TGACACAAGCTCGAAATAGTGACGGTTCCAACAGTCTTGCTCAAACTCCA 222

  scaffold70|si     227351 TCAATGACAGGAAAGCTATATCCTACAGATGTCATTGTGATGTCAGTTGA 227400
                                                                             
C rnd-1_family-        221 TCAATGACAGGAAAGCTATATCCTACAGATGTCATTGTGATGTCAGTTGA 172

  scaffold70|si     227401 AGATGAAGAGAAGTCCTTTGTGTCTGCTGTGGATGACTTAGTGAAGGTAC 227450
                                          ?           v                      
C rnd-1_family-        171 AGATGAAGAGAAGTCNTTTGTGTCTGCAGTGGATGACTTAGTGAAGGTAC 122

  scaffold70|si     227451 TGAATCATGTTGTCAATAGTGACAATTGCAGAGGATACCAGTTTGCGACC 227500
                                                                             
C rnd-1_family-        121 TGAATCATGTTGTCAATAGTGACAATTGCAGAGGATACCAGTTTGCGACC 72

  scaffold70|si     227501 CCTACATTTGTGAACAGGGGGAGTGCAACACCACCAAGTGTCCCTCCAAT 227550
                                               v                             
C rnd-1_family-         71 CCTACATTTGTGAACAGGGGTAGTGCAACACCACCAAGTGTCCCTCCAAT 22

  scaffold70|si     227551 GAGTACATATCTTCTTAATGA 227571
                                                
C rnd-1_family-         21 GAGTACATATCTTCTTAATGA 1

Matrix = 20p41g.matrix
Kimura (with divCpGMod) = 6.51
Transitions / transversions = 1.57 (275/175)
Gap_init rate = 0.01 (56 / 6250), avg. gap size = 1.84 (103 / 56)


3787 13.91 4.32 0.92 scaffold70|size833590 227001 227740 (604221) C rnd-1_family-41#RC/Helitron (0) 4737 3973 m_b833s001i1 178629

  scaffold70|si     227001 AACAGTAAACTGCTACTATGACAAACACTCCAAAGAAAA-----CACCGC 227045
                                           i   i       ?v   iv    -----      
C rnd-1_family-       4737 AACAGTAAACTGCTACCATGGCAAACACNGCAAGCAAAAACACGCACCGC 4688

  scaffold70|si     227046 CTGGTTCTCCAA--GCAAAACAACTTCTCCGACTAAGGCATCTACACCTC 227093
                            ? v i      -- ?         -    ii       i? ?  v    
C rnd-1_family-       4687 CNGCTCCTCCAAAGGNAAAACAACT-CTCCAGCTAAGGCGNCNACTCCTC 4639

  scaffold70|si     227094 CAAAAAAGTTTAATGCAAACAGAAGTCCTCTGAAAGCTCA--CAAATCAT 227141
                              i     i i?    i  ? ?     ?           --        
C rnd-1_family-       4638 CAAGAAAGTCTGNTGCAGACNGNAGTCCNCTGAAAGCTCAGTCAAATCAT 4589

  scaffold70|si     227142 CAAAAGATCAACAAATCA---GATACAAAGAAGTTGGAATTCCTAATG-- 227186
                            ?     i  i      i---       i              v  v --
C rnd-1_family-       4588 CNAAAGACCAGCAAATCGTGCGATACAAGGAAGTTGGAATTCCGAAGGAG 4539

  scaffold70|si     227187 TTTGCTTAGCATTT-GCGTTTAAACCAGATGGTATCTCTCCTTCTTTTAT 227235
                               ii ?      -  - ?i           ?   ??        ?i  
C rnd-1_family-       4538 TTTGTCTNGCATTTTGC-TNCAAACCAGATGGNATCNNTCCTTCTTNCAT 4490

  scaffold70|si     227236 GGGTCC-ATTGTTCCGAGCTTTAGATGAAGATGATGCGCAAAAAGCAGCT 227284
                           ? v   -  i  -   vvv   i     vvv   v vvv v  i      
C rnd-1_family-       4489 NGCTCCTATCGT-CCGCTATTTGGATGATTCTGAAGGTGACAAGGCAGCT 4441

  scaffold70|si     227285 GGTCATATTTTGTTTTTGACACAAGCTCGAAATAATGATGGTTCCAACAG 227334
                                   i?     i ?i ?  i?    ?i  ?v      ?? ?   i?
C rnd-1_family-       4440 GGTCATATCNTGTTTCTNGCNCAGNCTCGNGATNCTGATGGNNCNAACGN 4391

  scaffold70|si     227335 TCTTGCT-CAAACTCCATCAATGACAGGAAAGCTATATCCTACAGATGTC 227383
                             i    -     ?  i   ii   ?  i     i        ?      
C rnd-1_family-       4390 TCCTGCTACAAACNCCGTCAGCGACNGGGAAGCTGTATCCTACNGATGTC 4341

  scaffold70|si     227384 ATTGTGATGTCAGTTGAAGATGAAGAGAAGTCCTTTGTGTCTGCTGTGGA 227433
                                ?     ?     ?   vvii  v ?v    iv ?  i  v  v i
C rnd-1_family-       4340 ATTGTNATGTCNGTTGANGATCCGAAGTANACCTTCTTNTCCGCAGTTGG 4291

  scaffold70|si     227434 TGACTTAGTGAAGGTACTGAATCATGTTGTC--AA-----TAGTGA---- 227472
                               i ?     ?  i  v   v   ii i --  -----      ----
C rnd-1_family-       4290 TGACCTNGTGAANGTGCTCAATGATGCCGCCGTAACTCTGTAGTGAGACC 4241

  scaffold70|si     227473 -CAATTGCAGAGGATACCAGTTTGCGACCCCTACATTTGTGAACAGGGGG 227521
                           -    ?       -  i     -  iii      ?     v        v
C rnd-1_family-       4240 CCAATNGCAGAGG-TATCAGTT-GCAGTCCCTACNTTTGTCAACAGGGGC 4193

  scaffold70|si     227522 AGTGCAACACCACCAAGTGTCCCTCCAATGAGTACATATCTTCTTAATGA 227571
                             ?     ?       v    v ?   ?    i  i     ?  i     
C rnd-1_family-       4192 AGNGCAACNCCACCAACTGTCGCNCCANTGAGCACGTATCTNCTCAATGA 4143

  scaffold70|si     227572 AGATTGCATCACTTTCATCAAAAGATTTTATGACAAGTGTGACACTAAGG 227621
                           ?          v         i     i iv  ?  v       vi    
C rnd-1_family-       4142 NGATTGCATCAGTTTCATCAAGAGATTCTGGGANAACTGTGACAGCAAGG 4093

  scaffold70|si     227622 A-GCAATTGTGTAACAATGAATTTCGAGACACCATTTT--GGAAACGATA 227668
                            -       ? i        ii?       i    i  --       i  
C rnd-1_family-       4092 ATGCAATTGNGCAACAATGAGCNTCGAGACGCCATCTTAAGGAAACGGTA 4043

  scaffold70|si     227669 TTTGGTGAAGCAGATAAAGGTTGGACTGTATTGGATGCCATGTCTGATGA 227718
                                i ??      i        ??? i      ? v   ?     ?  
C rnd-1_family-       4042 TTTGGCGNNGCAGATGAAGGTTGGNNNGCATTGGANGACATNTCTGANGA 3993

  scaffold70|si     227719 TGAATATGAGAGCCTTTGAAAA 227740
                           ? ?    --  i      ?   
C rnd-1_family-       3992 NGNATAT--GAACCTTTGNAAA 3973

Matrix = 20p41g.matrix
Kimura (with divCpGMod) = 15.06
Transitions / transversions = 1.76 (65/37)
Gap_init rate = 0.03 (21 / 739), avg. gap size = 1.86 (39 / 21)


6689 26.10 3.22 3.50 scaffold70|size833590 227831 230410 (601551) C rnd-1_family-41#RC/Helitron (907) 3830 1258 m_b833s001i2 178630

  scaffold70|si     227831 TTCTAACACAATTTTGATATTATTTCATTTA--TAATTACATTTCAGCAT 227878
                               vii   i   i     i-- v iv   -- i   ivv   i -i  
C rnd-1_family-       3830 TTCTTGTACAGTTTCGATATC--TGCGATTAAATGATTGGTTTTTA-TAT 3784

  scaffold70|si     227879 TTTGCACGTTGT-GGAATCTTCTGGGA-TATTCTCTGTTGGAATCTCAAT 227926
                              -ii v  i -  i v   i  v  -i     v     i   vi? vi
C rnd-1_family-       3783 TTT-TGCTTTATCGGGAACTTTTGCGAGCATTCTATGTTGAAATGCNATC 3735

  scaffold70|si     227927 AATGATGGTGACAACTTAAATGAGTCAGGTTTATATGCCAATGGTTTATT 227976
                             ? v?    i? ii       v   v     i  i ?i i?     i  
C rnd-1_family-       3734 AANGCNGGTGGNAGTTTAAATGCGTCTGGTTTGTACGNTAGNGGTTTGTT 3685

  scaffold70|si     227977 CAAAAATAAGCC-ATTACGAGTTCGTACTCTGGAAAGAACTGTGTAAATC 228025
                             i   i  i  - i - vv    vi     v  v i   v     v i 
C rnd-1_family-       3684 CAGAAACAAACCTACT-CTTGTTCTCACTCTTGATAAAACAGTGTACACC 3636

  scaffold70|si     228026 CAACCTTGAGTGTATGACCAGTTGTAAACAATCAGATGCTTTTTTGTGAC 228075
                             ?  v  ivi   vvv   i  i ?   i  v  v --i         i
C rnd-1_family-       3635 CANCCATGGCCGTAATTCCAATTATNAACGATGAGTT--CTTTTTGTGAT 3588

  scaffold70|si     228076 ACCCTGCAATTTGTGCACTGTTGTGGCATCGTTGAGATTGACTGGAATTT 228125
                           ?  i  i        vi v        v  i  v i     iv  v v  
C rnd-1_family-       3587 NCCTTGTAATTTGTGAGCAGTTGTGGCCTCATTCAAATTGATAGGTAATT 3538

  scaffold70|si     228126 GCAGCATAACAATCTTTTGTTTTCTTTCGTGTTTCTTTGA-----GTCCT 228170
                            i v   i i? ii  i     vivi  viv i i     -----   i 
C rnd-1_family-       3537 GTATCATGATNACTTTCTGTTTGTGCTCTCCTCTTTTTGACGATTGTCTT 3488

  scaffold70|si     228171 TTTTCCCACTCAAACCTTTATCTGGGGGATCTATGTCACTCCGAAAGAAT 228220
                            v -----    v      i  v  ?     v  i     i viv     
C rnd-1_family-       3487 TGT-----CTCATACCTTTGTCAGGNGGATCAATATCACTTCTGTAGAAT 3443

  scaffold70|si     228221 GTACAGTAATATCGTTTTGGAGTCAGTTTGAACCGGCGAGACGCAACAAA 228270
                                i     i vi     vv     i    i vv vv  v v     v
C rnd-1_family-       3442 GTACAATAATACCTCTTTGGTTTCAGTCTGAATCTTCTTGAGGAAACAAT 3393

  scaffold70|si     228271 TTTCTTCAATTCATTTTTGACTTTC-TCCAG------TTCTTTGGATTGA 228313
                              ii     - v v     vvii - v   ------      ---  v-
C rnd-1_family-       3392 TTTTCTCAAT-CTTGTTTGAAACCCATGCAGCTGTGCTTCTTT---TTC- 3348

  scaffold70|si     228314 TTGAAGTTCAGTGGATCTTGTTTTACTTGATCTTCTAACTCTGAAATTTT 228363
                             v --    v      v  i vv vv v  i      ivv   i  i v
C rnd-1_family-       3347 TTCA--TTCATTGGATCATGCTGAAGGTCATTTTCTAATGATGAGATCTG 3300

  scaffold70|si     228364 CTCTTCCAGATAAGTTTGCTCGAATCTTTTGGGAAAATGCTCGAATTCAA 228413
                           i     v vv vii    i  v -      v        i  i  i    
C rnd-1_family-       3299 TTCTTCAATCTTGATTTGTTCCA-TCTTTTTGGAAAATGTTCAAACTCAA 3251

  scaffold70|si     228414 CGTACTCAATTTCACTGACATTTGTAGTGTATACTTTTT-GCCATCATAG 228462
                            i  v  v iv   v i     ?i ?  i  i       -v     i  i
C rnd-1_family-       3250 CATAATCCACATCAGTAACATTNATNGTATACACTTTTTTCCCATCGTAA 3201

  scaffold70|si     228463 TTTTTCCATTTGAGAGGTTGATTTGTTTTTCTCTTGATACCGACTACTCT 228512
                                   v  v i    vvi i         i    iv  i iv     
C rnd-1_family-       3200 TTTTTCCAATTCAAAGGTGTGTCTGTTTTTCTTTTGACCCCAATGACTCT 3151

  scaffold70|si     228513 ACATAACGTTCCATTGGCCCGACCCTTAGAAATGTCTTCATTGTCATTAA 228562
                                 i  ?     vv i v?   i v  v  i  v         v ? 
C rnd-1_family-       3150 ACATAATGTNCCATTTCCTCTNCCCCTTGATATATCATCATTGTCAATNA 3101

  scaffold70|si     228563 TCATACAATGTGCCCCCACATATAGCTTCAAAGCAGGATCCACTTGTTTG 228612
                               i           v     v  i  i  v     i  ?  v v   v
C rnd-1_family-       3100 TCATGCAATGTGCCCCAACATAAAGTTTTAATGCAGGGTCNACGTTTTTT 3051

  scaffold70|si     228613 TGTTGATCTTTCAAATCACAATCTCCACATTTGGAGTAAATTTGGTTTC- 228661
                                i       v     vi  v          vi       v     -
C rnd-1_family-       3050 TGTTGGTCTTTCATATCACTGTCACCACATTTGGCATAAATTTTGTTTCT 3001

  scaffold70|si     228662 AAGTTGAGTGGTGATTTTTGCAGGAAGAGGACTTTGATCCTCTTCATTTT 228711
                           v i  v   v  v i i    v  v i    v ---------       v
C rnd-1_family-       3000 CAATTCAGTTGTCACTCTTGCTGGCAAAGGAGT---------TTCATTTG 2960

  scaffold70|si     228712 T---TGTTTTTCTGGGTTTG---CGTTTTGGAGCATGTCTAATGTCCGCT 228755
                           ?---v      -   i   i---           v v   v  i  i   
C rnd-1_family-       2959 NAAAAGTTTTT-TGGATTTACGTCGTTTTGGAGCCTTTCTTATATCTGCT 2911

  scaffold70|si     228756 TCCAACACAACAGTATGCTCTGGTGGATTTTCATCGCTATCGATAGATGG 228805
                             v vv                     vv    vvi  ?  v iv     
C rnd-1_family-       2910 TCAATAACAACAGTATGCTCTGGTGGAGGTTCAGAACTNTCTACTGATGG 2861

  scaffold70|si     228806 AAAGTTGGCAATATGTTTTTGAAAGGTTGAAGCATGTATTGAAACTCTTT 228855
                           i  i ivviv  i  v     i  iii?  v     v     ?       
C rnd-1_family-       2860 GAAATCTTTTATGTGATTTTGGAAAACNGATGCATGAATTGANACTCTTT 2811

  scaffold70|si     228856 CAGAATTCTTCCAACATGCATAAGATATGTCACCATCATCTTCCACTTTG 228905
                            ?  i  i        v     v vv  i   v    ? v  vv i  ii
C rnd-1_family-       2810 CNGAGTTTTTCCAACAAGCATACGCAATATCAGCATCNTGTTGGATTTCA 2761

  scaffold70|si     228906 GGCAATTGTACTTTTTCTCCGATCAATCTTTCATTAATTTTGCA--ACAA 228953
                             i  ?  v    vi vv     v iv v        -- v   --i  i
C rnd-1_family-       2760 GGTAANTGAACTTGCTGGCCGATGAGACGTTCATTAA--TGGCATTGCAG 2713

  scaffold70|si     228954 TCTTCTTTCGTAAATTTTCCTTCCCACATTCTTTTCAGTATTTCTCCATA 229003
                                   i     ivv   v                 v   ii      
C rnd-1_family-       2712 TCTTCTTTTGTAAACGATCCATCCCACATTCTTTTCAGGATTCTTCCATA 2663

  scaffold70|si     229004 TTCTGGGTCATCTTGGAACCTGTGACTGTTGTTGAGCACAATAGCCACAT 229053
                              ?          v   ? ?   i           v  i  v  v    
C rnd-1_family-       2662 TTCNGGGTCATCTTTGAANCNGTGGCTGTTGTTGAGAACGATTGCAACAT 2613

  scaffold70|si     229054 TGATTGAATTTTCCCACAAACCGGAGCCAGAATATAATAATTGGTTTTCT 229103
                            v     i          ivvvv  iiii     i  v i   ii i   
C rnd-1_family-       2612 TTATTGAGTTTTCCCACAGTGATGAATTGGAATACAAGAGTTGACTCTCT 2563

  scaffold70|si     229104 CTGACTTTGACTGGAGGGAGTTGACGAAAATCTCCACAAAAAATAATGGA 229153
                             ii    v     v  v v      i     v     i  v  v  v  
C rnd-1_family-       2562 CTAGCTTTCACTGGTGGTATTTGACGGAAATCGCCACAGAATATTATTGA 2513

  scaffold70|si     229154 ATACCCACCAAAAATCATGTTAGGAGATAAAACCTCTTCGCCACTGGATC 229203
                              i  v     ?        v     i--  i i    -    i   v 
C rnd-1_family-       2512 ATATCCTCCAAANATCATGTTTGGAGAC--AATCCCTTC-CCACCGGAAC 2466

  scaffold70|si     229204 ---GTTTTCGTCTGA-CATGATTGAGACGATTGTTTAATTTGTCCATGAG 229249
                           ---iii ?  v v  -   -   v     ivvi  i i   v     vv 
C rnd-1_family-       2465 ACAACCTNCGACGGATCAT-ATTTAGACGGGAATTCAGTTTTTCCATCTG 2417

  scaffold70|si     229250 ATCTTGGGCGGAAAACGAAATTTCATCTATAATCAGCATTCGAACTTGCT 229299
                           i  vi v i?     i  i                             i 
C rnd-1_family-       2416 GTCACGTGTNGAAAATGAGATTTCATCTATAATCAGCATTCGAACTTGTT 2367

  scaffold70|si     229300 CCCAAACTTTCATCATTTCATCGGAAATATTCTTTGACTTTGAATTCAGA 229349
                               iviv vv v   i   vvi  v     i                 i
C rnd-1_family-       2366 CCCAGTTATGAAGCATCTCAGGAGATATATTTTTTGACTTTGAATTCAGG 2317

  scaffold70|si     229350 AATGCAACACTATGTAAAGTGACTCCACCAAATAATGCAGCTGCACACCC 229399
                           v v  vi    i     i  i  v  v     i  ?     v     i  
C rnd-1_family-       2316 TAAGCTGCACTGTGTAAGGTAACACCTCCAAACAANGCAGCAGCACATCC 2267

  scaffold70|si     229400 AGTGATTGCAGTAAAAAGAAATGTTTTTTCGCCCCAAATGATATCCATTG 229449
                                 v        v i   -     v  i       v   i     ? 
C rnd-1_family-       2266 AGTGATGGCAGTAAACAAAAA-GTTTTATCACCCCAAAGGATGTCCATNG 2218

  scaffold70|si     229450 ATCTGCAGAATTCAAAGCAAAATTGTTGAGCCACTTCAATTGCTGTACTC 229499
                             i    i    v   i           i  v  ?              i
C rnd-1_family-       2217 ATTTGCAAAATTGAAAACAAAATTGTTGGGCAACNTCAATTGCTGTACTT 2168

  scaffold70|si     229500 TTCCCAGCTCCAGCTGCCCCAGTAACAAACATGAGCAACTGATCTTTTGC 229549
                             v        i  v vi     i        v i   i  v  i  v  
C rnd-1_family-       2167 TTGCCAGCTCCGGCAGGTCCAGTGACAAACATTAACAATTGCTCCTTGGC 2118

  scaffold70|si     229550 ACCAATTCCCTTGAGCTTATCAATTATCTTTTGTTTTATGTTTGCTGTCA 229599
                                vvi    v i   v vvvii ii  i        ivvv i   iv
C rnd-1_family-       2117 ACCAAGGTCCTTCAACTTCTGTTCCACTTTCTGTTTTATAAGAGTTGTTC 2068

  scaffold70|si     229600 TTTCATCATTGCG---TTCATCCTCATCTGCCGCAAAACTCGA------A 229640
                                  vi  v ---      vii    ---     v i   ------ 
C rnd-1_family-       2067 TTTCATCTCTGAGATCTTCATCACTATCT---GCAAATCCCGATGCCATA 2021

  scaffold70|si     229641 GTTGACTCTGACTGCTTGATCCATCCATCGTTCAAT-AAATTAAGCAAAA 229689
                            v     v   ? v --  v iv  v--  ---   - i   v  ? i  
C rnd-1_family-       2020 GATGACTGTGANTCC--GAACTCTCA--CG---AATCAGATTCAGNAGAA 1978

  scaffold70|si     229690 AGGAGCTACAAATGATTTCATATGCTATATACTGGATTTTGTCAAGTGTG 229739
                            v     i  v    i      v  v            i    v i   i
C rnd-1_family-       1977 ATGAGCTGCATATGACTTCATAAGCGATATACTGGATTCTGTCCAATGTA 1928

  scaffold70|si     229740 ATA--CCTTTCTGTTTGGAAACTTTTTCTGCCACCCTTTTCATTGACGGG 229787
                              -- i     v  --    ivivv iv  v  i i  v     vi  i
C rnd-1_family-       1927 ATATGCTTTTCTCTT--GAAATACGATTAGCAACTCCTTGCATTGTTGGA 1880

  scaffold70|si     229788 ATGTTAGTTTGATCGAAATTAGGCGTAACACCGAGTGCTGCCCAATCACT 229837
                             vvv vi ivi i        i? v  vv  i   v       v  v  
C rnd-1_family-       1879 ATTGAACCTCTGTTGAAATTAGANGAAAATCCAAGTTCTGCCCATTCCCT 1830

  scaffold70|si     229838 GGCTTCTGTGGTGTGATCATC------ATTATTCTGTTGGACATCCGGAA 229881
                           ?v    viv i iii   v  ------  i i v vv?v  ivi  vv--
C rnd-1_family-       1829 NTCTTCGAGGATACAATCTTCTNGTGAATCACTATCANCGATCCCCTC-- 1782

  scaffold70|si     229882 GATTCTCAGAAACTGAAGAGCATGCTTCATCGTTGTGATCAAAGTTGTTT 229931
                           --    v i   - v  vvv v   v -   v iv  --i  -   i  i
C rnd-1_family-       1781 --TTCTGAAAAA-TCAATTCCTTGCGT-ATCCTCTTG--TAA-GTTATTC 1739

  scaffold70|si     229932 CCAACTATAGCTCCGCTGACAAAAGCGAGGAGTGTCTTGTATTTACTGGC 229981
                             i  vi    v  i     i     i  ?  v  i           v  
C rnd-1_family-       1738 CCGACGGTAGCACCACTGACGAAAGCAAGNAGAGTTTTGTATTTACTTGC 1689

  scaffold70|si     229982 CCCACTACTAAAAACTGTGCTGCCATGATTCAGGTTTTCCGATTGATGGT 230031
                                v  i      vv  i  i  --i   i  iv   -----------
C rnd-1_family-       1688 CCCACGACCAAAAACACTGTTGTCA--GTTCGGGCATTC----------- 1652

  scaffold70|si     230032 TGTTGA--TTCTTTCACCCGGT----CTTCCTT--------CAGA--AGC 230065
                           -     --i    v   i v  ----    v  --------    --  i
C rnd-1_family-       1651 -GTTGAACCTCTTGCACTCCGTGATGCTTCATTACTGGTGGCAGAGGAGT 1603

  scaffold70|si     230066 T-TCTTCATGAAGAAAAATTG-ATTCGGATCCTTTCTGCCTTGAATGAAT 230113
                            - i i  v ?          - i i vi  vvv v-i   ?    vi  
C rnd-1_family-       1602 TATTTCCAGGNAGAAAAATTGAACTTGCGTCAAATG-ACCTNGAATTGAT 1554

  scaffold70|si     230114 GGTTTTGCTGTCTGGCAAGTCATCCCCCCTTTTCAAATCATTTAAACAAC 230163
                           v      i  -  v v   v?  i    i    v i      i  vv v 
C rnd-1_family-       1553 TGTTTTGTTG-CTTGAAAGANATTCCCCTTTTTGAGATCATTCAATGATC 1505

  scaffold70|si     230164 GGGACTC-ATCCAA--TTCATCACT--CTGATATCCTGGATCGAGCTCAT 230208
                           v---   -  v   --      -i -- v  v   i vv-  i i     
C rnd-1_family-       1504 T---CTCAATACAACTTTCATC-TTGGCAGAGATCTTCC-TCAAACTCAT 1460

  scaffold70|si     230209 CTTGGTTGTATTGCTCCACTGACTCGGCTTCCCCGAAATCAGAATATTCA 230258
                              v   i  ?viv     ?  ?vv   v  vi    v  i     v   
C rnd-1_family-       1459 CTTCGTTATANGAATCCACNGANAGGGCATCATCGAACTCGGAATAATCA 1410

  scaffold70|si     230259 ---TCATCAGAGTCATATCTATGGTCCTGACAGCTTTCATCATCAC---- 230301
                           ---   iv  i    vv  i - -- v    viiiivi  i     ----
C rnd-1_family-       1409 CTGTCACAAGGGTCAACTCCA-G--CATGACCATCCATATTATCACTTTC 1363

  scaffold70|si     230302 -ATTGA-TTCGAAACAGTTAATTTCTTCAATGCT-TCCACAGGAACTTTA 230348
                           -v    -    -------  i  v   ii  v  -  vii      i  i
C rnd-1_family-       1362 TCTTGATTTCG-------TAGTTGCTTTGATTCTATCAGTAGGAACCTTG 1320

  scaffold70|si     230349 CATCTTCTTGC-TTGGAATGTATCTTGCATATTTTGAAGGATTTTGCTGC 230397
                              i   -   -   v  vv i        i     i  i     v  v 
C rnd-1_family-       1319 CATTTTC-TGCATTGCAAATTGTCTTGCATGTTTTGGAGAATTTTTCTCC 1271

  scaffold70|si     230398 CTTCTTTGTAGAA 230410
                            viv   vi    
C rnd-1_family-       1270 CACGTTTCCAGAA 1258

Matrix = 20p41g.matrix
Kimura (with divCpGMod) = 32.01
Transitions / transversions = 0.93 (313/337)
Gap_init rate = 0.05 (123 / 2579), avg. gap size = 1.41 (173 / 123)

11713 26.35 2.17 3.12 scaffold70|size833590 229923 233937 (598024) C rnd-4_family-169#RC/Helitron (2201) 6052 2075 m_b833s001i3 178630

  scaffold70|si     229923 AAGTTGTTTCCAACTATAGCTCCGCTGACAAAAGCGAGGAGTGTCTTGTA 229972
                                i  i ii i?i    v  i     i     i  ?  v  i     
C rnd-4_family-       6052 AAGTTATTCCTGATNGTAGCACCACTGACGAAAGCAAGNAGAGTTTTGTA 6003

  scaffold70|si     229973 TTTACTGGCCCCACTACTAAAAACTGTGCTGCCATGATTCAGGTTTTCCG 230022
                                 v      ?v  i      vv  i  i --------     v vv
C rnd-4_family-       6002 TTTACTTGCCCCANGACCAAAAACACTGTTGTC--------GGTTTGCGC 5961

  scaffold70|si     230023 ATTGATGGTTGTTGA--TTCTTTCACCCGGT----CTTCCTT-------- 230058
                              ------i  ?  --i    v  ii v  ----    v  --------
C rnd-4_family-       5960 ATT------CGTNGAACCTCTTGCATTCCGTGATGCTTCATTACTGGTGG 5917

  scaffold70|si     230059 CAGA--AGCT-TCTTCATGAAGAAAAATTGATTCGGATCCTTTC---TG- 230101
                               --  ? - i i  v             ? iv ---- v  ---  -
C rnd-4_family-       5916 CAGATGAGNTATTTCCAGGAAGAAAAATTGANTTTG----TGTCAAATGA 5871

  scaffold70|si     230102 CCTTGAATGAATGGTTTTGCTGTCTGGCAAGTCATCCCCCCTTTTCAA-A 230150
                              v    v   v      i  -  v v   v?  i    i    ii - 
C rnd-4_family-       5870 CCTAGAATTAATCGTTTTGTTG-CTCGAAAGANATTCCCCTTTTTTGAGA 5822

  scaffold70|si     230151 TCATTTAAACAACGGGACTC---ATCCAA--TTCATCACT--CTGATATC 230193
                                ----     iv-   ---  v   --      -i -- v  v   
C rnd-4_family-       5821 TCATT----CAACGAT-CTCTCAATGCAACCTTCATC-TTGACAGAGATC 5778

  scaffold70|si     230194 --CTGGATCGAGCTCATCTTGGTTGTATTGCTCCACTGACTCGGCTTCCC 230241
                           --  ---    i     i  vi  i  vviv        ?vv   v  vi
C rnd-4_family-       5777 ATCT---TCGAACTCATTTTCATTATAAGAATCCACTGANAGGGCATCAT 5731

  scaffold70|si     230242 CGAAATCAGAATATTCA---TCATCAGAGTCATATCTATGGTCCTGACAG 230288
                               v  i     v   ---   iv  i    vv  i  v  ---   vi
C rnd-4_family-       5730 CGAACTCGGAATAATCACTGTCACAAGGGTCAACTCCATCGT---GACCA 5684

  scaffold70|si     230289 CTTTCATCATCAC-----ATTGATTCGAAACAGTTAATTTCTTCAATGCT 230333
                           iiivi  i     -----?      ivi------  i  v   ii  v  
C rnd-4_family-       5683 TCCATATTATCACTTTCTNTTGATTTTG------TAGTTGCTTTGATTCT 5640

  scaffold70|si     230334 -TCCACAGGAACTTTACATCTTCTTGC-TTGGAATGTATCTTGCATATTT 230381
                           -   ii?     i  i   i    -  -   v  vv i        i   
C rnd-4_family-       5639 ATCCGTNGGAACCTTGCATTTTCT-GCATTGCAAATTGTCTTGCATGTTT 5591

  scaffold70|si     230382 TGAAGGATTTTGCTGCCTTCTTTGTAGAACAAATTCGAT-GCATCAGT-T 230429
                             i  -     vi v   iv   vi ----     i ? - ?    i - 
C rnd-4_family-       5590 TGGAG-ATTTTTTTCCCTCGTTTCCA----AAATTTGNTAGNATCAATAT 5546

  scaffold70|si     230430 GCTG--TAAGAAGACGGTTCATTTTGTCCCACAAGCATTCGTCATCCACA 230477
                           v  v-- v v iv i vv v v   i        i  vvvi v   vv  
C rnd-4_family-       5545 TCTCATTCATAGCATGCATAAGTTTATCCCACAAACAAGAATGATCATCA 5496

  scaffold70|si     230478 AGAGAGAATATCATGTTGGTACGAAAAGGAACAAACATCACCAAAACTGC 230527
                           v  iiv  v  iivv iiviv        ivvi  v v? i   vi vii
C rnd-4_family-       5495 TGAAGTAAAATTGATTCATCCCGAAAAGGGTAGAAAAGNATCAATGCAAT 5446

  scaffold70|si     230528 TTTTGCATAGTTCTCTCTACTTTCCAAAACTTGTTGACTTGG---ATTTT 230574
                                       i  i  vvv   v iii  iv  vi     ---     
C rnd-4_family-       5445 TTTTGCATAGTTTTCCCTCGATTCAAGGGCTCCTTTGCTTGGTTCATTTT 5396

  scaffold70|si     230575 -CATCTGATAGGCTAAGATCCTCCAAATCACAAATCAATCCTTTGGGCAT 230623
                           -?i  v v ---    -   i  ? ii     v v  v            
C rnd-4_family-       5395 GNGTCAGCT---CTAA-ATCTTCNAGGTCACATAGCATTCCTTTGGGCAT 5350

  scaffold70|si     230624 TGAAAGTTTAGGCACTCGAATTTTCTTGGACTTCTTGACACAACAGTATC 230673
                             ?v i   v  v i  vv  i        i iii v vii i       
C rnd-4_family-       5349 TGNTAATTTTGGGATTCTCATCTTCTTGGATTCTCTTAGGTAGCAGTATC 5300

  scaffold70|si     230674 TCCGACCTGGATGATCTTGCCCAAA-GCATAACTCCCCTTCTTTTAAAAC 230722
                            i vv             v i?i  -   -  i  v  v    v  iv i
C rnd-4_family-       5299 TTCTTCCTGGATGATCTTCCTNGAATGCA-AATTCACCATCTTGTAGTAT 5251

  scaffold70|si     230723 CGGCATGCCATTTTCGTCTACATTGCTCATTCTCTGGAATGATAGTGCAA 230772
                           i         i ?      vi            v v   ?    i  v  
C rnd-4_family-       5250 TGGCATGCCACTNTCGTCTTTATTGCTCATTCTATTGAANGATAATGGAA 5201

  scaffold70|si     230773 CTCTCTCATAGCTTCC-TGAAAATTCA-AAAAACTTATACTCTCCAAACA 230820
                           ii  i  i  -    v-  v       - i     i v iii        
C rnd-4_family-       5200 TCCTTTCGTA-CTTCAATGCAAATTCATAGAAACTCAAATCTTCCAAACA 5152

  scaffold70|si     230821 ATCTGGTCTATAAAGATAATCATTCACCGAAAAATCGGGCCACATATCTA 230870
                           v        iv v i   i  i     ?  iv    v v      iv i 
C rnd-4_family-       5151 TTCTGGTCTGAACAAATAGTCGTTCACNGAGTAATCCGCCCACATGACCA 5102

  scaffold70|si     230871 CTTCTCCGTTTTGACCTCTATTTCTTCTTCGGAGAACAAAATCGCCTGGT 230920
                                       vv  i     ii    ?     v     i        v
C rnd-4_family-       5101 CTTCTCCGTTTTCTCCCCTATTCTTTCTNCGGAGCACAAAGTCGCCTGGA 5052

  scaffold70|si     230921 TCTTTCCCATCCAGCTTGTTTAACATTTGACCAACAAGCATGTCGTGGAA 230970
                           v   i?  v i?     i  v i      v          vi  v  i  
C rnd-4_family-       5051 GCTTCNCCTTTNAGCTTATTAAGCATTTGTCCAACAAGCAGATCTTGAAA 5002

  scaffold70|si     230971 CTCGTGAGAAAATGAAAATCTCGACCCATGTTGACATATCAGCAAATGAG 231020
                           v     ?       ?      v  v    vi v   i vi    i     
C rnd-4_family-       5001 GTCGTGNGAAAATGNAAATCTGGAGCCATTCTCACACAATAGCAGATGAG 4952

  scaffold70|si     231021 CCATAGTGGCACTGACAACATCCTGACTCATATGAATACTCATTCCAATC 231070
                               v  ?     i        i       vi    i            ?
C rnd-4_family-       4951 CCATTGTNGCACTAACAACATCTTGACTCAGGTGAACACTCATTCCAATN 4902

  scaffold70|si     231071 AGAAATCTAATCAGACCTTCTCGGAAGCCATCATCTCGCTC-ACTTTCAG 231119
                             i  v ?ivv  i   i     i  i viv     i    - ?v  i- 
C rnd-4_family-       4901 AGGAAACNGCACAAACCCTCTCGAAAACAGGCATCTTGCTCCANATTT-G 4853

  scaffold70|si     231120 GAGGATCTTGCAAATTACGTTGCGCAAGCAAACGCTCTGTTTCTTTTTGG 231169
                            v v  vi     v--- v  vv  v v   vivi   vi      i  i
C rnd-4_family-       4852 GTGTATGCTGCAAC---CCTTCAGCTACCAACTTTTCTTCTTCTTTCTGA 4806

  scaffold70|si     231170 ATGCGCCGAATTACTTGATTACCAACTCTTTCAAAATCGACACCCTTGTC 231219
                                v     ?     v  v  ?     v        ?  ?  ii i  
C rnd-4_family-       4805 ATGCGACGAATNACTTGTTTTCCNACTCTATCAAAATCNACNCCTCTATC 4756

  scaffold70|si     231220 TTCTTTTTGTGTTGATTTGGTGGAGTAATGCACAACATAAAACATACACC 231269
                                 i     v                 v             i     
C rnd-4_family-       4755 TTCTTTCTGTGTAGATTTGGTGGAGTAATGAACAACATAAAACACACACC 4706

  scaffold70|si     231270 TTGGACTTCCAATTTGAACATTACTGTTGCAACCAAGTGTCCTTGTTATA 231319
                            v              i ii  i  i     i         i v      
C rnd-4_family-       4705 TGGGACTTCCAATTTGGATGTTGCTATTGCAGCCAAGTGTCTTGGTTATA 4656

  scaffold70|si     231320 AACTTGCTGTGAGTGTTGAGATATTCACAGCCAACTGGTCTCTTGGAATT 231369
                           v      v   v  i  v i v   v v v  v ?v i       vvv i
C rnd-4_family-       4655 TACTTGCAGTGTGTATTCAAAAATTGAGATCCCANAGATCTCTTGCTTTC 4606

  scaffold70|si     231370 CACTACAAAAGGGTACACTGCAAGATCATCCTTCACTAGAGACTTCCA-- 231417
                              viiiv       v  v ivivi   i i   v i iv  ii    --
C rnd-4_family-       4605 CACAGTGTAAGGGTAAACGGTCGTGTCACCTTTCTCCAATGATCTCCAAA 4556

  scaffold70|si     231418 CAATGTACTTTTTCTTCCTCGTCATTATCTTCTTGAAAC-TCA-GTT-TC 231464
                             i - i     vi   v        i           i-  i-   -  
C rnd-4_family-       4555 CAGT-TGCTTTTGTTTCATCGTCATTGTCTTCTTGAAATGTCGTGTTNTC 4507

  scaffold70|si     231465 AGCAACACGTTGCCTCGGGAAGGGAGCTCTGCATTCTTTACTGTATTTGA 231514
                            ii i  v  ---  i  i  ?   iv  vi        i ii       
C rnd-4_family-       4506 AATAGCAGGT---CTTGGAAANGGAAATCGACATTCTTTGCCATATTTGA 4460

  scaffold70|si     231515 AACATGAATGACGATGCTTCCAATCATGCTCATTCATCCTTCGTGTTGCA 231564
                            i  v  vvvv v         i              i    v       
C rnd-4_family-       4459 AGCAAGACGTCCTATGCTTCCAGTCATGCTCATTCATTCTTCTTGTTGCA 4410

  scaffold70|si     231565 ATGTGATGCCTCACATCTCTATTGAAATAAAAATTTGATTCAGAAGACAA 231614
                            ivv       v vv  v  i ii   - i    iivi   vvvi?iiii
C rnd-4_family-       4409 ACCAGATGCCTGAATTCACTGTCAAAA-AGAAATCCTGTTCCTTGNGTGG 4361

  scaffold70|si     231615 ATC-ATCGAGAGGGTAGCGATATGTCAAAATATCACACCTCTCTTTTAAA 231663
                           v  -   i vi     v          vv v   vv i  i   iv- i 
C rnd-4_family-       4360 CTCCATCAATGGGGTATCGATATGTCATTAAATCTGATCTTTCTCG-AGA 4312

  scaffold70|si     231664 GGAGGAAAAGTAACATCCTCAACAGAGCAATGATCGTCGTGACTATCATC 231713
                           vi   i   --------   i   ?----- i    v vi i v--    
C rnd-4_family-       4311 CAAGGGAAA--------CTCGACAN-----TAATCGGCTCGGCG--CATC 4277

  scaffold70|si     231714 ACCAACAGCTGCAATAGCACACTTCTTCTTCAGGGAATCAAGGACCATGT 231763
                           --------------     ------  i    vv  v  v ?ii      
C rnd-4_family-       4276 --------------TAGCA------TTTTTCATTGACTCCANAGCCATGT 4247

  scaffold70|si     231764 GAGAAACATCTACTGTCGAAACACCAGCTTTGGAACTTTGACTG----TC 231809
                           vv v  v viv  ?     v    v  i----- ii  i v   ----  
C rnd-4_family-       4246 TTGTAAGAGTGACNGTCGACACACGAGT-----AGTTTCGCCTGATAATC 4202

  scaffold70|si     231810 ACTTT-GAGAACATACTTTGCATCTCAACACTTTGCCTCCCAGTTCC--C 231856
                           v    -vi vi  i v   i   ii  v   v v    ii  i    -- 
C rnd-4_family-       4201 CCTTTTCGGCGCACAATTTACATTCCATCACATGGCCTTTCAATTCCATC 4152

  scaffold70|si     231857 TGGTGAAATTTTCATTTCTGCAGTCCCGCAATGTTTGTGCATCCGCTTCT 231906
                           ivi   i   i v  --     i  i  v i   i        ivi    
C rnd-4_family-       4151 CTATGAGATTCTGAT--CTGCAATCTCGAAGTGTCTGTGCATCTTTTTCT 4104

  scaffold70|si     231907 TCAAACAATTCTTCGATG--GTTCCACAAGTCTT-ACACTCTTCATGAAT 231953
                            vi    vv   vvi   -- ii i? --- v  -   i    ii    v
C rnd-4_family-       4103 TGGAACATGTCTGAAATGCAGCCCTNC---TGTTGACATTCTTTGTGAAG 4057

  scaffold70|si     231954 CACTTCTAGAACTGGACTGTATTCGTAATCAGAGCA-AAAGCATTTGTCC 232002
                           i     v  vv v   vvi  ?i i        i  -   iii i    v
C rnd-4_family-       4056 TACTTCAAGTTCAGGAGAATANCCATAATCAGAACAGAAAATGTCTGTCA 4007

  scaffold70|si     232003 ACATAAGCAC--AAATCTCATCACGTGCTGCTTGCCTAATCAATTGATCT 232050
                             i-  v v --  i -  v iv v   vvi   v vi    v v i  v
C rnd-4_family-       4006 ACG-AATCCCTCAAGT-TCCTTTCTTGCATTTTGGCGGATCACTGGGTCA 3959

  scaffold70|si     232051 TCATCAAAAAACAATTCTCTTATTTCATCAAATCTCTCAATCCAAACCAA 232100
                            ?      v  vi v     i v??         ii  v v   ?  i i
C rnd-4_family-       3958 TNATCAAACAAAGAGTCTCTCAANNCATCAAATCCTTCCAACCANACTAG 3909

  scaffold70|si     232101 ACAATGACCATGTAATGTAAATC---TTCCCTGTTCTTCATCAGCTCTTA 232147
                              i        i    ---   ---    i         iivv    ? 
C rnd-4_family-       3908 ACAGTGACCATGCAATG---ATCCCCTTCCTTGTTCTTCACTTCCTCTNA 3862

  scaffold70|si     232148 CAAACGCCTTACATTTCCCAAACATGCCAATGCCTTTGGAACAATTATTC 232197
                               v     i     v   v    v  v ii  i   vvi     v   
C rnd-4_family-       3861 CAAAAGCCTTGCATTTGCCATACATTCCTACACCCTTGCTGCAATTTTTC 3812

  scaffold70|si     232198 TTGTAATCCCATCCTAGCAATTCGCAAACAGCTTGTATGGCTGCTTGATA 232247
                              v            i  i   i  v  vi    i  v  v        
C rnd-4_family-       3811 TTGAAATCCCATCCTAACAGTTCACACACCACTTGCATTGCAGCTTGATA 3762

  scaffold70|si     232248 ATCCAACGAACATGCTCCAGGATACCTTGTCCT-TTTTCGAGCTCGAAGT 232296
                           i  v iv     v  v  v     ii    i  -    iviv   --   
C rnd-4_family-       3761 GTCAAGGGAACAAGCACCTGGATATTTTGTTCTCTTTTTTGCCTC--AGT 3714

  scaffold70|si     232297 TCAAAGTCATAAATGCATTCTGAGTCGGTGCAGTCAGGAGAAGGTACGTG 232346
                                   vv       v  v vv  iv i  i   ivv v   v i vv
C rnd-4_family-       3713 TCAAAGTCTGAAATGCAATCAGCTTCATTACAATCAACTGTAGGAATGAT 3664

  scaffold70|si     232347 AATTTCCTTTCCCTGGTTTGCATACATGCGCACACGAAAGTTACATTCAT 232396
                                    ?  i     v        v  v  v vi  i     i    
C rnd-4_family-       3663 AATTTCCTTNCCTTGGTTAGCATACATTCGAACTCTGAAATTACACTCAT 3614

  scaffold70|si     232397 CATCTGGTGTAACAGTAAAAAAGATGCTGTGGGAGCCGAACCGATCGCAA 232446
                                  v  v     i              i ii  i  viii  i vi
C rnd-4_family-       3613 CATCTGGAGTTACAGTGAAAAAGATGCTGTGAGGACCAAAGTAGTCACTG 3564

  scaffold70|si     232447 AGCGCATACAACTTTTTCCTCGCTTCTTTCGCAGCTTCTGTTGTGTGTCC 232496
                             i       v   i  i  v  i  i  v        i i      i  
C rnd-4_family-       3563 AGTGCATACACCTTCTTTCTAGCCTCCTTAGCAGCTTCCGCTGTGTGCCC 3514

  scaffold70|si     232497 AAGAACTTTGCATGCAGTTGTCACTGATTTCAAAAA-GATGCTCCAGATG 232545
                                i        vv     v  v       i   -      v v i  
C rnd-4_family-       3513 AAGAATTTTGCATGATGTTGTGACAGATTTCAGAAATGATGCTGCTGGTG 3464

  scaffold70|si     232546 AATTTGTCTGCAATGGATTATT-CTGTGCTTGCATTCTATTTAA-TTGTT 232593
                           vi   iiv vv i?  v i   -i  v ? i- ?  - i   i -i v  
C rnd-4_family-       3463 TGTTTACATCAAGNGGTTCATTGTTGAGNTC-CNTT-TGTTTGAGCTCTT 3416

  scaffold70|si     232594 TTGCTGCCAAGTGGACATCACTGATGGAAAGCTTTGAAATCATATCTCCT 232643
                               v  ivv   v       i? ii  v            v?v     i
C rnd-4_family-       3415 TTGCAGCTTTGTGCACATCACCNACAGACAGCTTTGAAATCCNTTCTCCC 3366

  scaffold70|si     232644 AAAGATCTTCCTTGAAAGTTGGAACGACACTTAATCAAGCCCGTCGTATA 232693
                             v viiv       ?   iv  v vi  i  v  i iv     ?     
C rnd-4_family-       3365 AATGCCTGTCCTTGANAGTCTGATCTGCATTTTATTAGTCCCGTNGTATA 3316

  scaffold70|si     232694 TGACGTACTCCGACACATGAGCTGATAGCAAACCAAGATAAAGTCTGGGC 232743
                           v  i i   i v      v  v  i  i        ?           v 
C rnd-4_family-       3315 AGATGCACTTCTACACATCAGATGGTAACAAACCAANATAAAGTCTGGTC 3266

  scaffold70|si     232744 GCATAAACTGATTCAATGACAATCTCATGTAGTGATGTAAGCATGCTTCA 232793
                           v   i     i     v  v i  v         v vi ii         
C rnd-4_family-       3265 TCATGAACTGGTTCAAGGAAAGTCGCATGTAGTGCTTCAGACATGCTTCA 3216

  scaffold70|si     232794 TGAGAAACATCTACTTTTCTCTTTTTTCCACAATTGGGACCTCCTGTGCT 232843
                            vi     v  i  i        i  v  vv    v      ? ? vi i
C rnd-4_family-       3215 TTGGAAACTTCCACCTTTCTCTTCTTGCCCAAATTTGGACCTNCNGAACC 3166

  scaffold70|si     232844 GAAAGGAAATTGAATTGGAAATGCATCCTCCAAATTGATTTCGTGTCCTT 232893
                           i  v           v     ?     i                     i
C rnd-4_family-       3165 AAATGGAAATTGAATGGGAAANGCATCTTCCAAATTGATTTCGTGTCCTC 3116

  scaffold70|si     232894 TTAAATAGCTTCCCCCATACATCAACATAGTTGGAGCAGCTGAATTGAGC 232943
                            i  i  iv v  v                    v    i   v i    
C rnd-4_family-       3115 TCAAGTAAGTACCACCATACATCAACATAGTTGGTGCAGTTGACTCGAGC 3066

  scaffold70|si     232944 ATAGCATGAACAAAGTCCTCAGAATTGTCGAAAACAGAATTATC-GTGAG 232992
                                v  i     i     v v i i  i           i  -   - 
C rnd-4_family-       3065 ATAGCCTGGACAAAATCCTCTGTACTATCAAAAACAGAATTGTCTGTG-G 3017

  scaffold70|si     232993 TTGGATTTTGGGCTTCACTTGAAAAGTAGTAAGTTTTTCCATCCATCTTG 233042
                                  i  v vi              i  v  i  v  v vv    vi
C rnd-4_family-       3016 TTGGATTCTGTGACTCACTTGAAAAGTAATATGTCTTGCCTTGAATCTGA 2967

  scaffold70|si     233043 CATTCCAAATTCGAATCAACAGAATTATCAGTATTATTCTCATTGTCTTC 233092
                                i  v i  i v    v iv i vv                  v  
C rnd-4_family-       2966 CATTCTAATTCCGGAGCAACCGGTTCAGAAGTATTATTCTCATTGTCGTC 2917

  scaffold70|si     233093 TTCTTGAAGAACAATGACTGGATCTGGACACTCATCTGGTGGATTAACAT 233142
                           v     v  v i   v  v  v i      i        v  vviv    
C rnd-4_family-       2916 ATCTTGCAGTATAATCACAGGCTTTGGACATTCATCTGGAGGCACCACAT 2867

  scaffold70|si     233143 CCTTGTACCCCGCATGCCGAGATTCTTTGATAAACCATGTCAAAAGATCC 233192
                            vi    i   vi   v vv     i     i        i  ?      
C rnd-4_family-       2866 CACTGTATCCCTTATGACCTGATTCCTTGATGAACCATGTTAANAGATCC 2817

  scaffold70|si     233193 ATGAACAAATCGGTGTCCAATTGAGCCTGCCTTCTTACTATCGCTTTTTG 233242
                             i  v ii  ?          v   i     i  i  v ivvi   i  
C rnd-4_family-       2816 ATAAAAAGGTCNGTGTCCAATTCAGCTTGCCTCCTCACAACATTTTTCTG 2767

  scaffold70|si     233243 TTCTGGAGTCATTCTGCCACATAACACTACATAAATATTCTTTGCTGCTC 233292
                           vv    i              i  i           i  i --- iv   
C rnd-4_family-       2766 AGCTGGGGTCATTCTGCCACACAATACTACATAAATGTTTT---CCCCTC 2720

  scaffold70|si     233293 CAGT---ACTTCGATATTTGTGTAATGCCCCGCCAACATGAGACTGATCC 233339
                               ---i  i vi  i  i  i i   v  v  v        i     v
C rnd-4_family-       2719 CAGTTGAGCTCCTGTACTTATGCAGTGCGCCTCCTACATGAGATTGATCA 2670

  scaffold70|si     233340 ACACTGAACAAAGAAAAATGTCCCTTGATTGATTTTTGACTCCCAGCAGT 233389
                             i       vv        i  i  v vv           i  iv    
C rnd-4_family-       2669 ACGCTGAACATTGAAAAATGCCCTTTCAAAGATTTTTGACTTCCGCCAGT 2620

  scaffold70|si     233390 GTAGGCGTGAACATATCCAAATGGACGGACTGGACTTATTGCTGCACAGA 233439
                                 i                 v vv     i  v    v      i 
C rnd-4_family-       2619 GTAGGCATGAACATATCCAAATGGCCTCACTGGGCTGATTGATGCACAAA 2570

  scaffold70|si     233440 TAAGGTCATCCAAGTCTCTCTCCGCATCAATATGCCTC---TCATGACGT 233486
                            i  i        i  vv i  v    i --    i  ---  v   ii 
C rnd-4_family-       2569 TGAGATCATCCAAATCAATTTCGGCATTA--ATGCTTCGATTCTTGATAT 2522

  scaffold70|si     233487 GCACCATCCTTACCACAAAATGAAATGGTTTCTGGAATGTGGCCAATAGC 233536
                           -ii    ii  ii   i   v??i   iiv  v     i  i  v  v  
C rnd-4_family-       2521 -TGCCATTTTTGTCACGAAAANNGATGACATCAGGAATATGACCTATTGC 2473

  scaffold70|si     233537 AAATCCATTTGCAATAGCAAATTTTGGAGGATTGTATTCACTGCTTTCTT 233586
                                    v  v  v        v     v    v  v i-- i  v  
C rnd-4_family-       2472 AAATCCATTGGCTATTGCAAATTTGGGAGGTTTGTCTTGAT--CCTTATT 2425

  scaffold70|si     233587 TTTTGGTTGCTGCCAAACTTCTGTAACAACAATCACAGCACTCATAGCCT 233636
                            i   iviii -ii ii  i i   i   vvv     i  i  i  ?   
C rnd-4_family-       2424 TCTTGAACATT-TTAGGCTCCCGTAGCAAGTCTCACAACATTCGTANCCT 2376

  scaffold70|si     233637 CTTTTAT-TGACAATAGCTCTTGGAGACAATAATAAATGCTTCAAATCAT 233685
                           i ivv  - i ?vi -  i  v     v ii  i               i
C rnd-4_family-       2375 TTCGGATCTAANCGT-GCCCTGGGAGAAAGCAACAAATGCTTCAAATCAC 2327

  scaffold70|si     233686 CGTCATGTACTTGATACTGCTGAACCAACTCTCTGTGCAATGAAATCCCA 233735
                           ?i    vv     i     i vv     i   vvi    vv i  iv   
C rnd-4_family-       2326 NATCATCAACTTGGTACTGTTTCACCAATTCTGGATGCATGGGAACACCA 2277

  scaffold70|si     233736 TCGTAATATTGTTCATATTCTGAAACGCACAACCTCGAAGAATTAATGAG 233785
                             i  i  i vi     vvi   i  ?vvi  ii i  v  ii vviv i
C rnd-4_family-       2276 TCATAGTACTCCTCATAAGTTGAGACNGCTAATTTTGATGAGCTCTCCAA 2227

  scaffold70|si     233786 CAATTGATCTTTCTCAATGTAGTACACACTCTCCATTCCGATAATGAGGC 233835
                               vvv        i   v v v?  vii     v   i  i       
C rnd-4_family-       2226 CAATGTTTCTTTCTCGATGAATTTNACTTCCTCCAATCCAATGATGAGGC 2177

  scaffold70|si     233836 AATCACACACAACACAGACGTGCGCACGATGTCTGTTCCGATCTCCTTCC 233885
                                  v ii     v  i  ?     i  i  i   vv   v  v   
C rnd-4_family-       2176 AATCACAAATGACACATACATGNGCACGGTGCCTATTCATATCACCATCC 2127

  scaffold70|si     233886 ACAGTTGTTGACATGATCAATTTCTCTTTCACTTTCTGAACTAAATTCTC 233935
                               iv       v vvi vi      i v ii        i vv     
C rnd-4_family-       2126 ACAGCAGTTGACAGGCATATCTTCTCTCTGATCTTCTGAACCATTTTCTC 2077

  scaffold70|si     233936 CA 233937
                             
C rnd-4_family-       2076 CA 2075

Matrix = 20p41g.matrix
Kimura (with divCpGMod) = 32.57
Transitions / transversions = 1.06 (528/497)
Gap_init rate = 0.04 (170 / 4014), avg. gap size = 1.24 (211 / 170)


1461 7.61 0.00 0.00 scaffold70|size833590 233944 234140 (597821) C rnd-5_family-964#Unknown (0) 259 63 m_b833s001i4 178631

  scaffold70|si     233944 CTTGTGTCAATTGGTTCGTCAAATAGCCCTTAATTTGATCTACACTGAGC 233993
                                      i                            ?    i    
C rnd-5_family-        259 CTTGTGTCAATCGGTTCGTCAAATAGCCCTTAATTTGATCNACACCGAGC 210

  scaffold70|si     233994 TGTTGCCCACTTTCAATTGATGTTGTTGCCATTCTCAAATTTCTGCCATC 234043
                                               vv                      iv    
C rnd-5_family-        209 TGTTGCCCACTTTCAATTGAATTTGTTGCCATTCTCAAATTTCTAGCATC 160

  scaffold70|si     234044 ACCTTCTGTAACTCTTGACGATTCAAAGTTTCCTTGAGTCTCTTTCGTGG 234093
                                        i  vv       v     i             vi   
C rnd-5_family-        159 ACCTTCTGTAACTTTTTTCGATTCACAGTTTTCTTGAGTCTCTTTGATGG 110

  scaffold70|si     234094 TTTTCAAATCTGAATAATGTGCTCTCTTTTTCGATCGAATTGAATCT 234140
                                 v                        i               
C rnd-5_family-        109 TTTTCATATCTGAATAATGTGCTCTCTTTTTTGATCGAATTGAATCT 63

Matrix = 20p41g.matrix
Kimura (with divCpGMod) = 7.06
Transitions / transversions = 0.88 (7/8)
Gap_init rate = 0.00 (0 / 196), avg. gap size = 0.0 (0 / 0)


1504 11.21 0.93 0.00 scaffold70|size833590 234112 234325 (597636) C rnd-1_family-41#RC/Helitron (4518) 219 4 m_b833s001i5 178632

  scaffold70|si     234112 GTGCTC--TCTTTTTCGATCGAATTGAATCTGAATGGCTTCTGTAATGCT 234159
                                 --  i i   v?v i   v     i vi v  iiii   i    
C rnd-1_family-        219 GTGCTCCTTCCTCTTCTNGCAAATGGAATCCGCGTTGCCCTCGTAGTGCT 170

  scaffold70|si     234160 CTTTTCTTTTCTGGCAAATGGAATCCACGTTGCCCTCGTAGTGCTCCTTC 234209
                            i  i  i                                          
C rnd-1_family-        169 CCTTCCTCTTCTGGCAAATGGAATCCACGTTGCCCTCGTAGTGCTCCTTC 120

  scaffold70|si     234210 CTCTTCTGGCAAATGGAATCCACATTGCCGTCGTAGTGCTCCTTCTTCTT 234259
                                                i i     v               i    
C rnd-1_family-        119 CTCTTCTGGCAAATGGAATCCGCGTTGCCCTCGTAGTGCTCCTTCCTCTT 70

  scaffold70|si     234260 CTGGCAAATGGAATCCACGTTGCCCTCGTAGTGCTCCTTCCTCTTCTGGC 234309
                                                                             
C rnd-1_family-         69 CTGGCAAATGGAATCCACGTTGCCCTCGTAGTGCTCCTTCCTCTTCTGGC 20

  scaffold70|si     234310 AGATGGAATCCACATT 234325
                            i           i  
C rnd-1_family-         19 AAATGGAATCCACGTT 4

Matrix = 20p41g.matrix
Kimura (with divCpGMod) = 9.37
Transitions / transversions = 3.00 (18/6)
Gap_init rate = 0.00 (1 / 213), avg. gap size = 2.00 (2 / 1)

1741 6.85 0.00 0.00 scaffold70|size833590 234152 234370 (597591) C rnd-1_family-41#RC/Helitron (4515) 222 4 m_b833s001i7 178632

  scaffold70|si     234152 GTAATGCTCTTTTCTTTTCTGGCAAATGGAATCCACGTTGCCCTCGTAGT 234201
                              i     i  i  i    ?             i               
C rnd-1_family-        222 GTAGTGCTCCTTCCTCTTCTNGCAAATGGAATCCGCGTTGCCCTCGTAGT 173

  scaffold70|si     234202 GCTCCTTCCTCTTCTGGCAAATGGAATCCACATTGCCGTCGTAGTGCTCC 234251
                                                          i     v            
C rnd-1_family-        172 GCTCCTTCCTCTTCTGGCAAATGGAATCCACGTTGCCCTCGTAGTGCTCC 123

  scaffold70|si     234252 TTCTTCTTCTGGCAAATGGAATCCACGTTGCCCTCGTAGTGCTCCTTCCT 234301
                              i                    i                         
C rnd-1_family-        122 TTCCTCTTCTGGCAAATGGAATCCGCGTTGCCCTCGTAGTGCTCCTTCCT 73

  scaffold70|si     234302 CTTCTGGCAGATGGAATCCACATTGCCTTCGTAGTGCTCCTTCTTCTTCT 234351
                                    i           i     i               i      
C rnd-1_family-         72 CTTCTGGCAAATGGAATCCACGTTGCCCTCGTAGTGCTCCTTCCTCTTCT 23

  scaffold70|si     234352 TGCAGATGGAATCCACGTT 234370
                           v   i              
C rnd-1_family-         22 GGCAAATGGAATCCACGTT 4

Matrix = 20p41g.matrix
Kimura (with divCpGMod) = 5.48
Transitions / transversions = 6.50 (13/2)
Gap_init rate = 0.00 (0 / 218), avg. gap size = 0.0 (0 / 0)

1819 5.70 0.00 0.00 scaffold70|size833590 234188 234415 (597546) C rnd-1_family-41#RC/Helitron (4506) 231 4 m_b833s001i8 178632

  scaffold70|si     234188 GTTGCCCTCGTAGTGCTCCTTCCTCTTCTGGCAAATGGAATCCACATTGC 234237
                                                        ?             i i    
C rnd-1_family-        231 GTTGCCCTCGTAGTGCTCCTTCCTCTTCTNGCAAATGGAATCCGCGTTGC 182

  scaffold70|si     234238 CGTCGTAGTGCTCCTTCTTCTTCTGGCAAATGGAATCCACGTTGCCCTCG 234287
                            v               i                                
C rnd-1_family-        181 CCTCGTAGTGCTCCTTCCTCTTCTGGCAAATGGAATCCACGTTGCCCTCG 132

  scaffold70|si     234288 TAGTGCTCCTTCCTCTTCTGGCAGATGGAATCCACATTGCCTTCGTAGTG 234337
                                                  i         i i     i        
C rnd-1_family-        131 TAGTGCTCCTTCCTCTTCTGGCAAATGGAATCCGCGTTGCCCTCGTAGTG 82

  scaffold70|si     234338 CTCCTTCTTCTTCTTGCAGATGGAATCCACGTTGCCATCGTAGTGCTCCT 234387
                                  i      v   i                 v             
C rnd-1_family-         81 CTCCTTCCTCTTCTGGCAAATGGAATCCACGTTGCCCTCGTAGTGCTCCT 32

  scaffold70|si     234388 TCCTCTTCTGGCAGATGGAATCCACGTT 234415
                                        i              
C rnd-1_family-         31 TCCTCTTCTGGCAAATGGAATCCACGTT 4

Matrix = 20p41g.matrix
Kimura (with divCpGMod) = 4.28
Transitions / transversions = 3.33 (10/3)
Gap_init rate = 0.00 (0 / 227), avg. gap size = 0.0 (0 / 0)

1782 6.17 0.00 0.00 scaffold70|size833590 234234 234460 (597501) C rnd-1_family-41#RC/Helitron (4507) 230 4 m_b833s001i11 178632

  scaffold70|si     234234 TTGCCGTCGTAGTGCTCCTTCTTCTTCTGGCAAATGGAATCCACGTTGCC 234283
                                v               i      ?             i       
C rnd-1_family-        230 TTGCCCTCGTAGTGCTCCTTCCTCTTCTNGCAAATGGAATCCGCGTTGCC 181

  scaffold70|si     234284 CTCGTAGTGCTCCTTCCTCTTCTGGCAGATGGAATCCACATTGCCTTCGT 234333
                                                      i           i     i    
C rnd-1_family-        180 CTCGTAGTGCTCCTTCCTCTTCTGGCAAATGGAATCCACGTTGCCCTCGT 131

  scaffold70|si     234334 AGTGCTCCTTCTTCTTCTTGCAGATGGAATCCACGTTGCCATCGTAGTGC 234383
                                      i      v   i         i       v         
C rnd-1_family-        130 AGTGCTCCTTCCTCTTCTGGCAAATGGAATCCGCGTTGCCCTCGTAGTGC 81

  scaffold70|si     234384 TCCTTCCTCTTCTGGCAGATGGAATCCACGTTGCCCTCGTAGTGCTCCTT 234433
                                            i                                
C rnd-1_family-         80 TCCTTCCTCTTCTGGCAAATGGAATCCACGTTGCCCTCGTAGTGCTCCTT 31

  scaffold70|si     234434 CCTCTTCTTGCAAATGGAATCCACATT 234460
                                   v               i  
C rnd-1_family-         30 CCTCTTCTGGCAAATGGAATCCACGTT 4

Matrix = 20p41g.matrix
Kimura (with divCpGMod) = 4.76
Transitions / transversions = 2.50 (10/4)
Gap_init rate = 0.00 (0 / 226), avg. gap size = 0.0 (0 / 0)

1752 7.02 0.00 0.00 scaffold70|size833590 234278 234505 (597456) C rnd-1_family-41#RC/Helitron (4506) 231 4 m_b833s001i13 178632

  scaffold70|si     234278 GTTGCCCTCGTAGTGCTCCTTCCTCTTCTGGCAGATGGAATCCACATTGC 234327
                                                        ?   i         i i    
C rnd-1_family-        231 GTTGCCCTCGTAGTGCTCCTTCCTCTTCTNGCAAATGGAATCCGCGTTGC 182

  scaffold70|si     234328 CTTCGTAGTGCTCCTTCTTCTTCTTGCAGATGGAATCCACGTTGCCATCG 234377
                            i               i      v   i                 v   
C rnd-1_family-        181 CCTCGTAGTGCTCCTTCCTCTTCTGGCAAATGGAATCCACGTTGCCCTCG 132

  scaffold70|si     234378 TAGTGCTCCTTCCTCTTCTGGCAGATGGAATCCACGTTGCCCTCGTAGTG 234427
                                                  i         i                
C rnd-1_family-        131 TAGTGCTCCTTCCTCTTCTGGCAAATGGAATCCGCGTTGCCCTCGTAGTG 82

  scaffold70|si     234428 CTCCTTCCTCTTCTTGCAAATGGAATCCACATTGCCTTCGTAGTGCTCCT 234477
                                         v               i     i             
C rnd-1_family-         81 CTCCTTCCTCTTCTGGCAAATGGAATCCACGTTGCCCTCGTAGTGCTCCT 32

  scaffold70|si     234478 TCTTCTTCTTGCAGATGGAATCCACGTT 234505
                             i      v   i              
C rnd-1_family-         31 TCCTCTTCTGGCAAATGGAATCCACGTT 4

Matrix = 20p41g.matrix
Kimura (with divCpGMod) = 5.70
Transitions / transversions = 3.00 (12/4)
Gap_init rate = 0.00 (0 / 227), avg. gap size = 0.0 (0 / 0)

1747 7.05 0.00 0.00 scaffold70|size833590 234324 234550 (597411) C rnd-1_family-41#RC/Helitron (4507) 230 4 m_b833s001i15 178632

  scaffold70|si     234324 TTGCCTTCGTAGTGCTCCTTCTTCTTCTTGCAGATGGAATCCACGTTGCC 234373
                                i               i      ?   i         i       
C rnd-1_family-        230 TTGCCCTCGTAGTGCTCCTTCCTCTTCTNGCAAATGGAATCCGCGTTGCC 181

  scaffold70|si     234374 ATCGTAGTGCTCCTTCCTCTTCTGGCAGATGGAATCCACGTTGCCCTCGT 234423
                           v                          i                      
C rnd-1_family-        180 CTCGTAGTGCTCCTTCCTCTTCTGGCAAATGGAATCCACGTTGCCCTCGT 131

  scaffold70|si     234424 AGTGCTCCTTCCTCTTCTTGCAAATGGAATCCACATTGCCTTCGTAGTGC 234473
                                             v             i i     i         
C rnd-1_family-        130 AGTGCTCCTTCCTCTTCTGGCAAATGGAATCCGCGTTGCCCTCGTAGTGC 81

  scaffold70|si     234474 TCCTTCTTCTTCTTGCAGATGGAATCCACGTTGCCATCGTAGTGCTCTTT 234523
                                 i      v   i                 v           i  
C rnd-1_family-         80 TCCTTCCTCTTCTGGCAAATGGAATCCACGTTGCCCTCGTAGTGCTCCTT 31

  scaffold70|si     234524 CCTCTTCTGGCAGATGGAATCCACGTT 234550
                                       i              
C rnd-1_family-         30 CCTCTTCTGGCAAATGGAATCCACGTT 4

Matrix = 20p41g.matrix
Kimura (with divCpGMod) = 6.17
Transitions / transversions = 3.00 (12/4)
Gap_init rate = 0.00 (0 / 226), avg. gap size = 0.0 (0 / 0)

1770 6.58 0.00 0.00 scaffold70|size833590 234368 234595 (597366) C rnd-1_family-41#RC/Helitron (4506) 231 4 m_b833s001i18 178632

  scaffold70|si     234368 GTTGCCATCGTAGTGCTCCTTCCTCTTCTGGCAGATGGAATCCACGTTGC 234417
                                 v                      ?   i         i      
C rnd-1_family-        231 GTTGCCCTCGTAGTGCTCCTTCCTCTTCTNGCAAATGGAATCCGCGTTGC 182

  scaffold70|si     234418 CCTCGTAGTGCTCCTTCCTCTTCTTGCAAATGGAATCCACATTGCCTTCG 234467
                                                   v               i     i   
C rnd-1_family-        181 CCTCGTAGTGCTCCTTCCTCTTCTGGCAAATGGAATCCACGTTGCCCTCG 132

  scaffold70|si     234468 TAGTGCTCCTTCTTCTTCTTGCAGATGGAATCCACGTTGCCATCGTAGTG 234517
                                       i      v   i         i       v        
C rnd-1_family-        131 TAGTGCTCCTTCCTCTTCTGGCAAATGGAATCCGCGTTGCCCTCGTAGTG 82

  scaffold70|si     234518 CTCTTTCCTCTTCTGGCAGATGGAATCCACGTTGCCCTCATAGTGCTCCT 234567
                              i              i                    i          
C rnd-1_family-         81 CTCCTTCCTCTTCTGGCAAATGGAATCCACGTTGCCCTCGTAGTGCTCCT 32

  scaffold70|si     234568 TCCTCTTCTTGCAAATGGAATCCACGTT 234595
                                    v                  
C rnd-1_family-         31 TCCTCTTCTGGCAAATGGAATCCACGTT 4

Matrix = 20p41g.matrix
Kimura (with divCpGMod) = 5.21
Transitions / transversions = 2.00 (10/5)
Gap_init rate = 0.00 (0 / 227), avg. gap size = 0.0 (0 / 0)

1623 6.22 0.00 0.00 scaffold70|size833590 234413 234621 (597340) C rnd-1_family-41#RC/Helitron (4506) 231 23 m_b833s001i19 178632

  scaffold70|si     234413 GTTGCCCTCGTAGTGCTCCTTCCTCTTCTTGCAAATGGAATCCACATTGC 234462
                                                        ?             i i    
C rnd-1_family-        231 GTTGCCCTCGTAGTGCTCCTTCCTCTTCTNGCAAATGGAATCCGCGTTGC 182

  scaffold70|si     234463 CTTCGTAGTGCTCCTTCTTCTTCTTGCAGATGGAATCCACGTTGCCATCG 234512
                            i               i      v   i                 v   
C rnd-1_family-        181 CCTCGTAGTGCTCCTTCCTCTTCTGGCAAATGGAATCCACGTTGCCCTCG 132

  scaffold70|si     234513 TAGTGCTCTTTCCTCTTCTGGCAGATGGAATCCACGTTGCCCTCATAGTG 234562
                                   i              i         i          i     
C rnd-1_family-        131 TAGTGCTCCTTCCTCTTCTGGCAAATGGAATCCGCGTTGCCCTCGTAGTG 82

  scaffold70|si     234563 CTCCTTCCTCTTCTTGCAAATGGAATCCACGTTGCCCTCGTAGTGCTCCT 234612
                                         v                                   
C rnd-1_family-         81 CTCCTTCCTCTTCTGGCAAATGGAATCCACGTTGCCCTCGTAGTGCTCCT 32

  scaffold70|si     234613 TCTTCTTCT 234621
                             i      
C rnd-1_family-         31 TCCTCTTCT 23

Matrix = 20p41g.matrix
Kimura (with divCpGMod) = 4.68
Transitions / transversions = 3.33 (10/3)
Gap_init rate = 0.00 (0 / 208), avg. gap size = 0.0 (0 / 0)

434 25.82 5.14 2.27 scaffold70|size833590 234467 234680 (597281) C rnd-4_family-169#RC/Helitron (6321) 1932 1713 m_b833s001i20 178632

  scaffold70|si     234467 GTAGTGCTCC-TTCTTCTTCTTGCAGATGGAATCCACGTTGCCATCGTAG 234515
                              i  i i -   v -    ii i   v v?  ii i   v v     ?
C rnd-4_family-       1932 GTAATGTTTCATTCGT-TTCTCACGGATCGTNTCTGCATTGGCTTCGTAN 1884

  scaffold70|si     234516 TG-CTCTTTCCTCTTCTGGCAGATG-GAATCCACGTTGCCCTCATAGTGC 234563
                             -?      i -  ? v   i  i-     vi     vii  i     ?
C rnd-4_family-       1883 TGANTCTTTCTT-TTNTTGCAAATATGAATCAGCGTTGATTTCGTAGTGN 1835

  scaffold70|si     234564 TCCTTCCTCTTCTTGCAAATGGAATCCACGTTGCCCTCGTAGTG-CTCCT 234612
                           v    i       v         ?  ii i   vi?  i  v  -v  i 
C rnd-4_family-       1834 GCCTTTCTCTTCTGGCAAATGGANTCTGCATTGATNTCATATTGAATCTT 1785

  scaffold70|si     234613 TCTTCTTCT-------TGAAACAAGCACGTTGCCTCGTAGTGCTCCTTCC 234655
                               -    -------  i  iv?   i- v ii i     i vi   i 
C rnd-4_family-       1784 TCTT-TTCTGGCAGTATGGAATCNGCAT-TGGTTTTGTAGTACGTCTTTC 1737

  scaffold70|si     234656 TCTTCTGGCAAATGGAATTCACGTT 234680
                              v -   i        iii i  
C rnd-4_family-       1736 TCTGC-GGCGAATGGAATCTGCATT 1713

Matrix = 20p41g.matrix
Kimura (with divCpGMod) = 32.38
Transitions / transversions = 2.18 (37/17)
Gap_init rate = 0.05 (10 / 213), avg. gap size = 1.60 (16 / 10)

1650 6.73 2.24 0.00 scaffold70|size833590 234503 234725 (597236) C rnd-1_family-41#RC/Helitron (4506) 231 4 m_b833s001i22 178632

  scaffold70|si     234503 GTTGCCATCGTAGTGCTCTTTCCTCTTCTGGCAGATGGAATCCACGTTGC 234552
                                 v           i          ?   i         i      
C rnd-1_family-        231 GTTGCCCTCGTAGTGCTCCTTCCTCTTCTNGCAAATGGAATCCGCGTTGC 182

  scaffold70|si     234553 CCTCATAGTGCTCCTTCCTCTTCTTGCAAATGGAATCCACGTTGCCCTCG 234602
                               i                   v                         
C rnd-1_family-        181 CCTCGTAGTGCTCCTTCCTCTTCTGGCAAATGGAATCCACGTTGCCCTCG 132

  scaffold70|si     234603 TAGTGCTCCTTCTTCTTCTTG-AAACAAG---CACGTTG-CCTCGTAGTG 234647
                                       i      v -   iiii--- i     -          
C rnd-1_family-        131 TAGTGCTCCTTCCTCTTCTGGCAAATGGAATCCGCGTTGCCCTCGTAGTG 82

  scaffold70|si     234648 CTCCTTCCTCTTCTGGCAAATGGAATTCACGTTGCCCTCGTAGTGCTCCT 234697
                                                     i                       
C rnd-1_family-         81 CTCCTTCCTCTTCTGGCAAATGGAATCCACGTTGCCCTCGTAGTGCTCCT 32

  scaffold70|si     234698 TCTTCTTCTGGCAAATGGAATCCACGTT 234725
                             i                         
C rnd-1_family-         31 TCCTCTTCTGGCAAATGGAATCCACGTT 4

Matrix = 20p41g.matrix
Kimura (with divCpGMod) = 5.80
Transitions / transversions = 4.00 (12/3)
Gap_init rate = 0.01 (3 / 222), avg. gap size = 1.67 (5 / 3)

1706 5.38 2.24 0.00 scaffold70|size833590 234548 234770 (597191) C rnd-1_family-41#RC/Helitron (4506) 231 4 m_b833s001i25 178632

  scaffold70|si     234548 GTTGCCCTCATAGTGCTCCTTCCTCTTCTTGCAAATGGAATCCACGTTGC 234597
                                    i                   ?             i      
C rnd-1_family-        231 GTTGCCCTCGTAGTGCTCCTTCCTCTTCTNGCAAATGGAATCCGCGTTGC 182

  scaffold70|si     234598 CCTCGTAGTGCTCCTTCTTCTTCTTG-AAACAAG---CACGTTGCC-TCG 234642
                                            i      v -   iiii---         -   
C rnd-1_family-        181 CCTCGTAGTGCTCCTTCCTCTTCTGGCAAATGGAATCCACGTTGCCCTCG 132

  scaffold70|si     234643 TAGTGCTCCTTCCTCTTCTGGCAAATGGAATTCACGTTGCCCTCGTAGTG 234692
                                                          i i                
C rnd-1_family-        131 TAGTGCTCCTTCCTCTTCTGGCAAATGGAATCCGCGTTGCCCTCGTAGTG 82

  scaffold70|si     234693 CTCCTTCTTCTTCTGGCAAATGGAATCCACGTTGCCCTCGTAGTGCTCCT 234742
                                  i                                          
C rnd-1_family-         81 CTCCTTCCTCTTCTGGCAAATGGAATCCACGTTGCCCTCGTAGTGCTCCT 32

  scaffold70|si     234743 TCCTCTTCCGGCAAATGGAATCCACGTT 234770
                                   i                   
C rnd-1_family-         31 TCCTCTTCTGGCAAATGGAATCCACGTT 4

Matrix = 20p41g.matrix
Kimura (with divCpGMod) = 4.36
Transitions / transversions = 11.00 (11/1)
Gap_init rate = 0.01 (3 / 222), avg. gap size = 1.67 (5 / 3)

1644 6.45 2.30 0.00 scaffold70|size833590 234593 234809 (597152) C rnd-1_family-41#RC/Helitron (4506) 231 10 m_b833s001i28 178632

  scaffold70|si     234593 GTTGCCCTCGTAGTGCTCCTTCTTCTTCTTG-AAACAAG---CACGTTGC 234638
                                                 i      ? -   iiii--- i      
C rnd-1_family-        231 GTTGCCCTCGTAGTGCTCCTTCCTCTTCTNGCAAATGGAATCCGCGTTGC 182

  scaffold70|si     234639 C-TCGTAGTGCTCCTTCCTCTTCTGGCAAATGGAATTCACGTTGCCCTCG 234687
                            -                                  i             
C rnd-1_family-        181 CCTCGTAGTGCTCCTTCCTCTTCTGGCAAATGGAATCCACGTTGCCCTCG 132

  scaffold70|si     234688 TAGTGCTCCTTCTTCTTCTGGCAAATGGAATCCACGTTGCCCTCGTAGTG 234737
                                       i                    i                
C rnd-1_family-        131 TAGTGCTCCTTCCTCTTCTGGCAAATGGAATCCGCGTTGCCCTCGTAGTG 82

  scaffold70|si     234738 CTCCTTCCTCTTCCGGCAAATGGAATCCACGTTGCCTTCGTAGTGCTCCT 234787
                                        i                      i             
C rnd-1_family-         81 CTCCTTCCTCTTCTGGCAAATGGAATCCACGTTGCCCTCGTAGTGCTCCT 32

  scaffold70|si     234788 TCTTTTTCTGGCAAATAGAATC 234809
                             i i           i     
C rnd-1_family-         31 TCCTCTTCTGGCAAATGGAATC 10

Matrix = 20p41g.matrix
Kimura (with divCpGMod) = 5.99
Transitions / transversions = 1.00 (14/0)
Gap_init rate = 0.01 (3 / 216), avg. gap size = 1.67 (5 / 3)


777 27.84 0.00 0.39 scaffold70|size833590 234144 234399 (597562) rnd-1_family-182#Unknown 4 258 (314) m_b833s001i6 178633

  scaffold70|si     234144 TGGCTTCTGTAATGCTCTTTTCTTTTCTGGCAAATGGAATCCACGTTGCC 234193
                                  -   i  ? ii  i     ? v      ivi v v?i    vi
  rnd-1_family-          4 TGGCTTC-GTAGTGNTTCTTCCTTTTNTTGCAAATATGAACANTGTTGAT 52

  scaffold70|si     234194 CTCGTAGTGCTCCTTCCTCTTCTGGCAAATGGAATCCACATTGCCGTCGT 234243
                           i     i  vv    i        i  i     v   i i   ?i?  i 
  rnd-1_family-         53 TTCGTAATGAGCCTTTCTCTTCTGACAGATGGACTCCGCGTTGNTNTCAT 102

  scaffold70|si     234244 AGTGCTCCTTCTTCTTCTGGCAAATGGAATCCACGTTGCCCTCGTAGTGC 234293
                            v  vv    ii         i?        vi i   vii       i 
  rnd-1_family-        103 ATTGAACCTTTCTCTTCTGGCGNATGGAATCAGCATTGGTTTCGTAGTAC 152

  scaffold70|si     234294 TCCTTCCTCTTCTGGCAGATGGAATCCACATTGCCTTCGTAGTGCTCCTT 234343
                           ?    i    v ?    i        ii     vi  ii  v v v  i 
  rnd-1_family-        153 NCCTTTCTCTGCNGGCAAATGGAATCTGCATTGATTTTATACTTCGCCCT 202

  scaffold70|si     234344 CTTCTTCTTGCAGATGGAATCCACGTTGCCATCGTAGTGCTCCTTCCTCT 234393
                           i   v   i  ii       iivi  ?  iv i     ivv v  vi i 
  rnd-1_family-        203 TTTCATCTCGCGAATGGAATTTCTGTNGCTCTTGTAGTAAACGTTATTTT 252

  scaffold70|si     234394 TCTGGC 234399
                               i 
  rnd-1_family-        253 TCTGAC 258

Matrix = 20p41g.matrix
Kimura (with divCpGMod) = 34.58
Transitions / transversions = 1.84 (46/25)
Gap_init rate = 0.00 (1 / 255), avg. gap size = 1.00 (1 / 1)


529 32.87 0.34 0.34 scaffold70|size833590 234197 234486 (597475) C rnd-1_family-185#Unknown (18) 679 390 m_b833s001i9 178634

  scaffold70|si     234197 GTAGTGCTCCTTCCTCTTCTGGCAAATGGAATCCACATTGCCGTCGTAGT 234246
                              ?  i i v i ?i    vi     v?v? iii     v v       
C rnd-1_family-        679 GTANTGTTTCATTCNTTTCTCACAAATTNTNTTTGCATTGGCTTCGTAGT 630

  scaffold70|si     234247 GCTCCTTCTTCTTCTGGCAAATGGAATCCACGTTGCCCTCGTAGTGCTCC 234296
                            vii    i i  ? v v    ivi v v?i    vii  i  i  vv  
C rnd-1_family-        629 GACTCTTCCTTTTNTTGGAAATATGAACANTGTTGATTTCATAATGAGCC 580

  scaffold70|si     234297 TTCCTCTTCTGGCAGATGGAATCCACATTGCCTTCGTAGTGC-TCCTTCT 234345
                             i        i        v  ii     ?iv  i  v  v-  i    
C rnd-1_family-        579 TTTCTCTTCTGACAGATGGACTCTGCATTGNTATCATATTGAATCTTTCT 530

  scaffold70|si     234346 TCTTCTTGCAGATGGAATCCACGTTGCCATCGTAGTGCTCCTTCCTCTTC 234395
                            -    v viv        vi i   viv       i v    i    v 
C rnd-1_family-        529 T-TTCTGGAGTATGGAATCAGCATTGGTTTCGTAGTACGCCTTTCTCTGC 481

  scaffold70|si     234396 TGGCAGATGGAATCCACGTTGCCCTCGTAGTGCTCCTTCCTCTTCTTGCA 234445
                           v   ii        ii i  ?vii ii  v viv  i ii  v   ii i
C rnd-1_family-        480 GGGCGAATGGAATCTGCATTNATTTTATACTTTGCCCTTTTCATCTCACG 431

  scaffold70|si     234446 AATGGAATCCACATTGCCTTCGTAGTGCTCCTTCTTCTTCT 234486
                           ?       iivii    ii i     ivv v  v  i    
C rnd-1_family-        430 NATGGAATTTCTGTTGCTCTTGTAGTAAACGTTATTTTTCT 390

Matrix = 20p41g.matrix
Kimura (with divCpGMod) = 45.67
Transitions / transversions = 1.50 (57/38)
Gap_init rate = 0.01 (2 / 289), avg. gap size = 1.00 (2 / 2)


729 28.63 0.00 0.00 scaffold70|size833590 234232 234486 (597475) rnd-1_family-182#Unknown 1 255 (317) m_b833s001i10 178635

  scaffold70|si     234232 CATTGCCGTCGTAGTGCTCCTTCTTCTTCTGGCAAATGGAATCCACGTTG 234281
                                v v        ? i    i i  ? v      ivi v v?i    
  rnd-1_family-          1 CATTGGCTTCGTAGTGNTTCTTCCTTTTNTTGCAAATATGAACANTGTTG 50

  scaffold70|si     234282 CCCTCGTAGTGCTCCTTCCTCTTCTGGCAGATGGAATCCACATTGCCTTC 234331
                           vii     i  vv    i        i        v   i i   ?i?  
  rnd-1_family-         51 ATTTCGTAATGAGCCTTTCTCTTCTGACAGATGGACTCCGCGTTGNTNTC 100

  scaffold70|si     234332 GTAGTGCTCCTTCTTCTTCTTGCAGATGGAATCCACGTTGCCATCGTAGT 234381
                           i  v  vv    ii      v  i?        vi i   viv       
  rnd-1_family-        101 ATATTGAACCTTTCTCTTCTGGCGNATGGAATCAGCATTGGTTTCGTAGT 150

  scaffold70|si     234382 GCTCCTTCCTCTTCTGGCAGATGGAATCCACGTTGCCCTCGTAGTGCTCC 234431
                           i ?    i    v ?    i        ii i   vii ii  v v v  
  rnd-1_family-        151 ACNCCTTTCTCTGCNGGCAAATGGAATCTGCATTGATTTTATACTTCGCC 200

  scaffold70|si     234432 TTCCTCTTCTTGCAAATGGAATCCACATTGCCTTCGTAGTGCTCCTTCTT 234481
                           i ii  v   i  i        iivii ?  ii i     ivv v  v  
  rnd-1_family-        201 CTTTTCATCTCGCGAATGGAATTTCTGTNGCTCTTGTAGTAAACGTTATT 250

  scaffold70|si     234482 CTTCT 234486
                           i    
  rnd-1_family-        251 TTTCT 255

Matrix = 20p41g.matrix
Kimura (with divCpGMod) = 35.73
Transitions / transversions = 1.61 (45/28)
Gap_init rate = 0.00 (0 / 254), avg. gap size = 0.0 (0 / 0)


577 32.02 0.35 0.35 scaffold70|size833590 234235 234516 (597445) C rnd-1_family-185#Unknown (11) 686 405 m_b833s001i12 178636

  scaffold70|si     234235 TGCCGTCGTAGTGCTCC-TTCTTCTTCTGGCAAATGGAATCCACGTTGCC 234283
                              vi v   ?  i i -   ? -    vi     v?v? iii i   v 
C rnd-1_family-        686 TGCGATAGTANTGTTTCATTCNT-TTCTCACAAATTNTNTTTGCATTGGC 638

  scaffold70|si     234284 CTCGTAGTGCTCCTTCCTCTTCTGGCAGATGGAATCCACATTGCCTTCGT 234333
                           i        vii      i  ? v v i  ivi v v?ii   vi   i 
C rnd-1_family-        637 TTCGTAGTGACTCTTCCTTTTNTTGGAAATATGAACANTGTTGATTTCAT 588

  scaffold70|si     234334 AGTGCTCCTTCTTCTTCTTGCAGATGGAATCCACGTTGCCATCGTAGTGC 234383
                            i  vv    ii      vi        v  ii i   ?i   i  v  v
C rnd-1_family-        587 AATGAGCCTTTCTCTTCTGACAGATGGACTCTGCATTGNTATCATATTGA 538

  scaffold70|si     234384 TCCTTCCTCTTCTGGCAGATGGAATCCACGTTGCCCTCGTAGTGCTCCTT 234433
                           vi   i  i      viv        vi i   vii       i v    
C rnd-1_family-        537 ATCTTTCTTTTCTGGAGTATGGAATCAGCATTGGTTTCGTAGTACGCCTT 488

  scaffold70|si     234434 CCTCTTCTTGCAAATGGAATCCACATTGCCTTCGTAGTGCTCCTTCTTCT 234483
                           i    v vv  i         ii    ?vi  ii  v viv  i i   v
C rnd-1_family-        487 TCTCTGCGGGCGAATGGAATCTGCATTNATTTTATACTTTGCCCTTTTCA 438

  scaffold70|si     234484 TCTTGCAGATGGAATCCACGTTGCCATCGTAGT 234516
                              ii i?       iivi     iv i     
C rnd-1_family-        437 TCTCACGNATGGAATTTCTGTTGCTCTTGTAGT 405

Matrix = 20p41g.matrix
Kimura (with divCpGMod) = 44.12
Transitions / transversions = 1.57 (55/35)
Gap_init rate = 0.01 (2 / 281), avg. gap size = 1.00 (2 / 2)


556 31.87 0.73 0.73 scaffold70|size833590 234287 234561 (597400) C rnd-1_family-185#Unknown (18) 679 405 m_b833s001i14 178636

  scaffold70|si     234287 GTAGTGCTCCTTCCTCTTCTGGCAGATGGAATCCACATTGCCTTCGTAGT 234336
                              ?  i i v i ?i    vi  i  v?v? iii     v         
C rnd-1_family-        679 GTANTGTTTCATTCNTTTCTCACAAATTNTNTTTGCATTGGCTTCGTAGT 630

  scaffold70|si     234337 GCTCCTTCTTCTTCTTGCAGATGGAATCCACGTTGCCATCGTAGTGCTCC 234386
                            vii    i i  ?   v i  ivi v v?i    viv  i  i  vv  
C rnd-1_family-        629 GACTCTTCCTTTTNTTGGAAATATGAACANTGTTGATTTCATAATGAGCC 580

  scaffold70|si     234387 TTCCTCTTCTGGCAGATGGAATCCACGTTGCCCTCGTAGTGCTCCTTCCT 234436
                             i        i        v  ii i   ?iv  i  v  vvi   i  
C rnd-1_family-        579 TTTCTCTTCTGACAGATGGACTCTGCATTGNTATCATATTGAATCTTTCT 530

  scaffold70|si     234437 CTTCTTGCAAATGGAATCCACATTGCCTTCGTAGTGCTCCTTCTTCTTCT 234486
                           i    v viv        vi     vi        i v    ii   v v
C rnd-1_family-        529 TTTCTGGAGTATGGAATCAGCATTGGTTTCGTAGTACGCCTTTCTCTGCG 480

  scaffold70|si     234487 TGCAGATGGAATCCACGTTGCCATCGTAG--TGCTCTTTCCTCTTCTGGC 234534
                           v  ii        ii i  ?viv ii  v--   i    --  v   vi 
C rnd-1_family-        479 GGCGAATGGAATCTGCATTNATTTTATACTTTGCCCTTT--TCATCTCAC 432

  scaffold70|si     234535 AGATGGAATCCACGTTGCCCTCATAGT 234561
                           i?       iivi     i  ii    
C rnd-1_family-        431 GNATGGAATTTCTGTTGCTCTTGTAGT 405

Matrix = 20p41g.matrix
Kimura (with divCpGMod) = 43.80
Transitions / transversions = 1.56 (53/34)
Gap_init rate = 0.01 (3 / 274), avg. gap size = 1.33 (4 / 3)


477 32.64 0.69 0.69 scaffold70|size833590 234332 234621 (597340) C rnd-1_family-185#Unknown (18) 679 390 m_b833s001i16 178637

  scaffold70|si     234332 GTAGTGCTCC-TTCTTCTTCTTGCAGATGGAATCCACGTTGCCATCGTAG 234380
                              ?  i i -   ? -    ii  i  v?v? iii i   v v      
C rnd-1_family-        679 GTANTGTTTCATTCNT-TTCTCACAAATTNTNTTTGCATTGGCTTCGTAG 631

  scaffold70|si     234381 TGCTCCTTCCTCTTCTGGCAGATGGAATCCACGTTGCCCTCGTAGTGCTC 234430
                             vii      i  ? v v i  ivi v v?i    vii  i  i  vv 
C rnd-1_family-        630 TGACTCTTCCTTTTNTTGGAAATATGAACANTGTTGATTTCATAATGAGC 581

  scaffold70|si     234431 CTTCCTCTTCTTGCAAATGGAATCCACATTGCCTTCGTAGTGC-TCCTTC 234479
                              i       vi  i     v  ii     ?iv  i  v  v-  i   
C rnd-1_family-        580 CTTTCTCTTCTGACAGATGGACTCTGCATTGNTATCATATTGAATCTTTC 531

  scaffold70|si     234480 TTCTTCTTGCAGATGGAATCCACGTTGCCATCGTAGTGCTCTTTCCTCTT 234529
                             -    v viv        vi i   viv       i v i  i    v
C rnd-1_family-        530 TT-TTCTGGAGTATGGAATCAGCATTGGTTTCGTAGTACGCCTTTCTCTG 482

  scaffold70|si     234530 CTGGCAGATGGAATCCACGTTGCCCTCATAGTGCTCCTTCCTCTTCTTGC 234579
                            v   ii        ii i  ?vii i   v viv  i ii  v   ii 
C rnd-1_family-        481 CGGGCGAATGGAATCTGCATTNATTTTATACTTTGCCCTTTTCATCTCAC 432

  scaffold70|si     234580 AAATGGAATCCACGTTGCCCTCGTAGTGCTCCTTCTTCTTCT 234621
                           i?       iivi     i  i     ivv v  v  i    
C rnd-1_family-        431 GNATGGAATTTCTGTTGCTCTTGTAGTAAACGTTATTTTTCT 390

Matrix = 20p41g.matrix
Kimura (with divCpGMod) = 45.28
Transitions / transversions = 1.54 (57/37)
Gap_init rate = 0.01 (4 / 289), avg. gap size = 1.00 (4 / 4)


695 29.02 0.00 0.00 scaffold70|size833590 234367 234621 (597340) rnd-1_family-182#Unknown 1 255 (317) m_b833s001i17 178638

  scaffold70|si     234367 CGTTGCCATCGTAGTGCTCCTTCCTCTTCTGGCAGATGGAATCCACGTTG 234416
                            i   v v        ? i      i  ? v   i  ivi v v?i    
  rnd-1_family-          1 CATTGGCTTCGTAGTGNTTCTTCCTTTTNTTGCAAATATGAACANTGTTG 50

  scaffold70|si     234417 CCCTCGTAGTGCTCCTTCCTCTTCTTGCAAATGGAATCCACATTGCCTTC 234466
                           vii     i  vv    i       vi  i     v   i i   ?i?  
  rnd-1_family-         51 ATTTCGTAATGAGCCTTTCTCTTCTGACAGATGGACTCCGCGTTGNTNTC 100

  scaffold70|si     234467 GTAGTGCTCCTTCTTCTTCTTGCAGATGGAATCCACGTTGCCATCGTAGT 234516
                           i  v  vv    ii      v  i?        vi i   viv       
  rnd-1_family-        101 ATATTGAACCTTTCTCTTCTGGCGNATGGAATCAGCATTGGTTTCGTAGT 150

  scaffold70|si     234517 GCTCTTTCCTCTTCTGGCAGATGGAATCCACGTTGCCCTCATAGTGCTCC 234566
                           i ? i  i    v ?    i        ii i   vii i   v v v  
  rnd-1_family-        151 ACNCCTTTCTCTGCNGGCAAATGGAATCTGCATTGATTTTATACTTCGCC 200

  scaffold70|si     234567 TTCCTCTTCTTGCAAATGGAATCCACGTTGCCCTCGTAGTGCTCCTTCTT 234616
                           i ii  v   i  i        iivi  ?  i  i     ivv v  v  
  rnd-1_family-        201 CTTTTCATCTCGCGAATGGAATTTCTGTNGCTCTTGTAGTAAACGTTATT 250

  scaffold70|si     234617 CTTCT 234621
                           i    
  rnd-1_family-        251 TTTCT 255

Matrix = 20p41g.matrix
Kimura (with divCpGMod) = 36.36
Transitions / transversions = 1.55 (45/29)
Gap_init rate = 0.00 (0 / 254), avg. gap size = 0.0 (0 / 0)


434 31.83 2.96 1.09 scaffold70|size833590 234467 234736 (597225) C rnd-1_family-185#Unknown (18) 679 405 m_b833s001i21 178639

  scaffold70|si     234467 GTAGTGCTCC-TTCTTCTTCTTGCAGATGGAATCCACGTTGCCATCGTAG 234515
                              ?  i i -   ? -    ii  i  v?v? iii i   v v      
C rnd-1_family-        679 GTANTGTTTCATTCNT-TTCTCACAAATTNTNTTTGCATTGGCTTCGTAG 631

  scaffold70|si     234516 TGCTCTTTCCTCTTCTGGCAGATGGAATCCACGTTGCCCTCATAGTGCTC 234565
                             viii     i  ? v v i  ivi v v?i    vii     i  vv 
C rnd-1_family-        630 TGACTCTTCCTTTTNTTGGAAATATGAACANTGTTGATTTCATAATGAGC 581

  scaffold70|si     234566 CTTCCTCTTCTTGCAAATGGAATCCACGTTGCCCTCGTAGTG-CTCCTTC 234614
                              i       vi  i     v  ii i   ?iv  i  v  -v  i   
C rnd-1_family-        580 CTTTCTCTTCTGACAGATGGACTCTGCATTGNTATCATATTGAATCTTTC 531

  scaffold70|si     234615 TTCTTCT------TGAAACAAGCACGTTGCCTCGTAGTGCTCCTTCCTCT 234658
                             -    ------  i  iv    i- v ii       i v    i    
C rnd-1_family-        530 TT-TTCTGGAGTATGGAATCAGCAT-TGGTTTCGTAGTACGCCTTTCTCT 483

  scaffold70|si     234659 TCTGGCAAATGGAATTCACGTTGCCCTCGTAGTGCTCCTTCTTCTTCTGG 234708
                           v v   i        iii i  ?vii ii  v viv  i i   v   vi
C rnd-1_family-        482 GCGGGCGAATGGAATCTGCATTNATTTTATACTTTGCCCTTTTCATCTCA 433

  scaffold70|si     234709 CAAATGGAATCCACGTTGCCCTCGTAGT 234736
                            i?       iivi     i  i     
C rnd-1_family-        432 CGNATGGAATTTCTGTTGCTCTTGTAGT 405

Matrix = 20p41g.matrix
Kimura (with divCpGMod) = 44.23
Transitions / transversions = 1.83 (55/30)
Gap_init rate = 0.02 (6 / 269), avg. gap size = 1.83 (11 / 6)


374 35.47 2.02 0.33 scaffold70|size833590 234503 234799 (597162) C rnd-1_family-185#Unknown (9) 688 387 m_b833s001i23 178640

  scaffold70|si     234503 GTTGCCATCGTAGTGCTCTTTCCTCTTCTGGCAGATGGAATCCACGTTGC 234552
                            i   v  v   ?  i iiv i ?i    vi  i  v?v? iii i   v
C rnd-1_family-        688 GCTGCGATAGTANTGTTTCATTCNTTTCTCACAAATTNTNTTTGCATTGG 639

  scaffold70|si     234553 CCTCATAGTGCTCCTTCCTCTTCTTGCAAATGGAATCCACGTTGCCCTCG 234602
                            i  i     vii      i  ?   v    ivi v v?i    vii  i
C rnd-1_family-        638 CTTCGTAGTGACTCTTCCTTTTNTTGGAAATATGAACANTGTTGATTTCA 589

  scaffold70|si     234603 TAGTGCTCCTTCTTCTTCTTGAAACAAGCACGTTGCCTCG------TAGT 234646
                             i  vv    ii      -  v v v v  vi   v i ------  v 
C rnd-1_family-        588 TAATGAGCCTTTCTCTTCT-GACAGATGGACTCTGCATTGNTATCATATT 540

  scaffold70|si     234647 GCTCCTTCCTCTTCTGGCAAATGGAATTCACGTTGCCCTCGTAGTGCTCC 234696
                            vvi   i  i      viv       ivi i   vii       i v  
C rnd-1_family-        539 GAATCTTTCTTTTCTGGAGTATGGAATCAGCATTGGTTTCGTAGTACGCC 490

  scaffold70|si     234697 TTCTTCTTCTGGCAAATGGAATCCACGTTGCCCTCGTAGTGCTCCTTCCT 234746
                             ii   v v   i         ii i  ?vii ii  v viv  i ii 
C rnd-1_family-        489 TTTCTCTGCGGGCGAATGGAATCTGCATTNATTTTATACTTTGCCCTTTT 440

  scaffold70|si     234747 CTTCCGGCAAATGGAATCCACGTTGCCTTCGTAGTGCTCCTTCTTTTTCT 234796
                            v  ivi i?       iivi     ii i     ivv v  v       
C rnd-1_family-        439 CATCTCACGNATGGAATTTCTGTTGCTCTTGTAGTAAACGTTATTTTTCT 390

  scaffold70|si     234797 GGC 234799
                            i 
C rnd-1_family-        389 GAC 387

Matrix = 20p41g.matrix
Kimura (with divCpGMod) = 50.19
Transitions / transversions = 1.50 (63/42)
Gap_init rate = 0.01 (2 / 296), avg. gap size = 3.50 (7 / 2)


609 28.57 2.37 0.39 scaffold70|size833590 234547 234799 (597162) rnd-1_family-182#Unknown 1 258 (314) m_b833s001i24 178641

  scaffold70|si     234547 CGTTGCCCTCATAGTGCTCCTTCCTCTTCTTGCAAATGGAATCCACGTTG 234596
                            i   v i  i     ? i      i  ?        ivi v v?i    
  rnd-1_family-          1 CATTGGCTTCGTAGTGNTTCTTCCTTTTNTTGCAAATATGAACANTGTTG 50

  scaffold70|si     234597 CCCTCGTAGTGCTCCTTCTTCTTCTTGAAACAAG-----CACGTTGC-CT 234640
                           vii     i  vv    ii      -  v v v ----- i     ?-? 
  rnd-1_family-         51 ATTTCGTAATGAGCCTTTCTCTTCT-GACAGATGGACTCCGCGTTGNTNT 99

  scaffold70|si     234641 CGTAGTGCTCCTTCCTCTTCTGGCAAATGGAATTCACGTTGCCCTCGTAG 234690
                            i  v  vv    i          i?       ivi i   vii      
  rnd-1_family-        100 CATATTGAACCTTTCTCTTCTGGCGNATGGAATCAGCATTGGTTTCGTAG 149

  scaffold70|si     234691 TGCTCCTTCTTCTTCTGGCAAATGGAATCCACGTTGCCCTCGTAGTGCTC 234740
                            i ?    ii   v ?             ii i   vii ii  v v v 
  rnd-1_family-        150 TACNCCTTTCTCTGCNGGCAAATGGAATCTGCATTGATTTTATACTTCGC 199

  scaffold70|si     234741 CTTCCTCTTCCGGCAAATGGAATCCACGTTGCCTTCGTAGTGCTCCTTCT 234790
                            i ii  v  iv  i        iivi  ?  ii i     ivv v  v 
  rnd-1_family-        200 CCTTTTCATCTCGCGAATGGAATTTCTGTNGCTCTTGTAGTAAACGTTAT 249

  scaffold70|si     234791 TTTTCTGGC 234799
                                  i 
  rnd-1_family-        250 TTTTCTGAC 258

Matrix = 20p41g.matrix
Kimura (with divCpGMod) = 36.34
Transitions / transversions = 1.67 (45/27)
Gap_init rate = 0.01 (3 / 252), avg. gap size = 2.33 (7 / 3)


568 31.78 2.14 0.35 scaffold70|size833590 234558 234838 (597123) C rnd-1_family-185#Unknown (19) 678 393 m_b833s001i26 178642

  scaffold70|si     234558 TAGTGCTCCTTCCTCTTCTTGCAAATGGAATCCACGTTGCCCTCGTAGTG 234607
                             ?  i i v i ?i    ii     v?v? iii i   v i        
C rnd-1_family-        678 TANTGTTTCATTCNTTTCTCACAAATTNTNTTTGCATTGGCTTCGTAGTG 629

  scaffold70|si     234608 CTCCTTCTTCTTCTTG-AAACAAGCAC---GTTG-CCTCGTAGTGCTCCT 234652
                           vii    i i  ?   -   i v v  ---    -ii  i  i  vv   
C rnd-1_family-        628 ACTCTTCCTTTTNTTGGAAATATGAACANTGTTGATTTCATAATGAGCCT 579

  scaffold70|si     234653 TCCTCTTCTGGCAAATGGAATTCACGTTGCCCTCGTAGTGC-TCCTTCTT 234701
                            i        i  i     v iii i   ?iv  i  v  v-  i     
C rnd-1_family-        578 TTCTCTTCTGACAGATGGACTCTGCATTGNTATCATATTGAATCTTTCTT 529

  scaffold70|si     234702 CTTCTGGCAAATGGAATCCACGTTGCCCTCGTAGTGCTCCTTCCTCTTCC 234751
                           -      viv        vi i   vii       i v    i    v v
C rnd-1_family-        528 -TTCTGGAGTATGGAATCAGCATTGGTTTCGTAGTACGCCTTTCTCTGCG 480

  scaffold70|si     234752 GGCAAATGGAATCCACGTTGCCTTCGTAGTGCTCCTTCTTTTTCTGGCAA 234801
                              i         ii i  ?vi  ii  v viv  i i  iv   vi i?
C rnd-1_family-        479 GGCGAATGGAATCTGCATTNATTTTATACTTTGCCCTTTTCATCTCACGN 430

  scaffold70|si     234802 ATAGAATCTTTGCATTTTTGGTAATAGACCTGATTTT 234838
                             i    i i  ivvi i v   i  i  v v     
C rnd-1_family-        429 ATGGAATTTCTGTTGCTCTTGTAGTAAACGTTATTTT 393

Matrix = 20p41g.matrix
Kimura (with divCpGMod) = 43.92
Transitions / transversions = 1.87 (58/31)
Gap_init rate = 0.02 (5 / 280), avg. gap size = 1.40 (7 / 5)


806 26.32 2.02 0.00 scaffold70|size833590 234592 234838 (597123) rnd-1_family-182#Unknown 1 252 (320) m_b833s001i27 178643

  scaffold70|si     234592 CGTTGCCCTCGTAGTGCTCCTTCTTCTTCTTG-AAACAAGCAC---GTTG 234637
                            i   v i        ? i    i i  ?   -   i v v  ---    
  rnd-1_family-          1 CATTGGCTTCGTAGTGNTTCTTCCTTTTNTTGCAAATATGAACANTGTTG 50

  scaffold70|si     234638 -CCTCGTAGTGCTCCTTCCTCTTCTGGCAAATGGAATTCACGTTGCCCTC 234686
                           -ii     i  vv    i        i  i     v i i     ?i?  
  rnd-1_family-         51 ATTTCGTAATGAGCCTTTCTCTTCTGACAGATGGACTCCGCGTTGNTNTC 100

  scaffold70|si     234687 GTAGTGCTCCTTCTTCTTCTGGCAAATGGAATCCACGTTGCCCTCGTAGT 234736
                           i  v  vv    ii         i?        vi i   vii       
  rnd-1_family-        101 ATATTGAACCTTTCTCTTCTGGCGNATGGAATCAGCATTGGTTTCGTAGT 150

  scaffold70|si     234737 GCTCCTTCCTCTTCCGGCAAATGGAATCCACGTTGCCTTCGTAGTGCTCC 234786
                           i ?    i    v ?             ii i   vi  ii  v v v  
  rnd-1_family-        151 ACNCCTTTCTCTGCNGGCAAATGGAATCTGCATTGATTTTATACTTCGCC 200

  scaffold70|si     234787 TTCTTTTTCTGGCAAATAGAATCTTTGCATTTTTGGTAATAGACCTGATT 234836
                           i i  iv   v  i   i    i i  i?vi i v   i  i  v v   
  rnd-1_family-        201 CTTTTCATCTCGCGAATGGAATTTCTGTNGCTCTTGTAGTAAACGTTATT 250

  scaffold70|si     234837 TT 234838
                             
  rnd-1_family-        251 TT 252

Matrix = 20p41g.matrix
Kimura (with divCpGMod) = 33.13
Transitions / transversions = 1.95 (43/22)
Gap_init rate = 0.01 (3 / 246), avg. gap size = 1.67 (5 / 3)


292 0.00 0.00 0.00 scaffold70|size833590 234811 234847 (597114) C rnd-5_family-963#Unknown (0) 37 1 m_b833s001i29 178644

  scaffold70|si     234811 TTGCATTTTTGGTAATAGACCTGATTTTGTTGTTGTA 234847
                                            ?                   
C rnd-5_family-         37 TTGCATTTTTGGTAATANACCTGATTTTGTTGTTGTA 1

Matrix = 20p41g.matrix
Kimura (with divCpGMod) = 0.00
Transitions / transversions = 1.00 (0/0)
Gap_init rate = 0.00 (0 / 36), avg. gap size = 0.0 (0 / 0)


1571 9.32 1.66 2.08 scaffold70|size833590 234849 235089 (596872) rnd-1_family-1327#Unknown 1 240 (0) m_b833s001i30 178645

  scaffold70|si     234849 TTTTTCCTTTTCCTCAGCACATTTTTCACGATGTCTTTTATTGGCTTGTT 234898
                                i           v               i    i           
  rnd-1_family-          1 TTTTTTCTTTTCCTCAGAACATTTTTCACGATGCCTTTCATTGGCTTGTT 50

  scaffold70|si     234899 GTTTGTTAAGCTTTCTTTTATTGCGCTTCGCAATCTCACTATTTCTCAAA 234948
                                                   i   ?                  i  
  rnd-1_family-         51 GTTTGTTAAGCTTTCTTTTATTGCACTTNGCAATCTCACTATTTCTCGAA 100

  scaffold70|si     234949 ATCTGCATCGTCAATGATTCATCTGAAAATGAAAAGTCCATAAGATCA-- 234996
                                 i                    i       ---i     ?   --
  rnd-1_family-        101 ATCTGCGTCGTCAATGATTCATCTGAAGATGAAAA---TATAAGNTCAGT 147

  scaffold70|si     234997 -ATATGAAAATGATTATAAGGAATATAAATTACAAT-CTAATAACAATTG 235044
                           - i           --        iv    v     - ii          
  rnd-1_family-        148 TACATGAAAATGAT--TAAGGAATGAAAATAACAATACCGATAACAATTG 195

  scaffold70|si     235045 TTTCCATCTTGCCTGGATTCTTTTTAGTTGTTTCATCATCAAATG 235089
                            iv          i   ?  i           i i     ?i   
  rnd-1_family-        196 TCGCCATCTTGCCCGGANTCCTTTTAGTTGTTCCGTCATCNGATG 240

Matrix = 20p41g.matrix
Kimura (with divCpGMod) = 7.55
Transitions / transversions = 4.50 (18/4)
Gap_init rate = 0.03 (8 / 240), avg. gap size = 1.12 (9 / 8)


3174 7.58 2.29 0.45 scaffold70|size833590 235032 235468 (596493) C rnd-1_family-527#Unknown (0) 518 74 m_b833s001i31 178646

  scaffold70|si     235032 CTAATAACAATTGTTTCCATCTTGCCTGGATTCTTTTTAGTTGTTTCATC 235081
                                                     i   v  i           i    
C rnd-1_family-        518 CTAATAACAATTGTTTCCATCTTGCCCGGAATCCTTTTAGTTGTTCCATC 469

  scaffold70|si     235082 ATCAAATGATCCTGAACTCGCCATTTCTTGTGAATATAAACTTTGAGGCA 235131
                                                        i vv              ? i
C rnd-1_family-        468 ATCAAATGATCCTGAACTCGCCATTTCTTATTCATATAAACTTTGAGNCG 419

  scaffold70|si     235132 TTGCTACAATAAATCAGAAGAGGTGCAAATGGTCTGGACAACAGATTTAT 235181
                               i           i  v        v       i       v     
C rnd-1_family-        418 TTGCCACAATAAATCAAAACAGGTGCAATTGGTCTGAACAACAGTTTTAT 369

  scaffold70|si     235182 GAGATTAATATTGAA-CTATGATTCATCATAATATATCATGGCCAT---- 235226
                                   ii     -   i            - -           ----
C rnd-1_family-        368 GAGATTAACGTTGAAGCTACGATTCATCATAA-A-ATCATGGCCATCTAC 321

  scaffold70|si     235227 ---TGCATAGAGGGCTACTGTGGTAA-GTGGGAATGACAACCACCCCTAA 235272
                           ---            i     v    -                       
C rnd-1_family-        320 ATTTGCATAGAGGGCCACTGTTGTAATGTGGGAATGACAACCACCCCTAA 271

  scaffold70|si     235273 ACATGTTCATAGATGGTCATTCTTGTAATGTGGTACTGAAAGTTAAAGCA 235322
                               ?                                      i   i  
C rnd-1_family-        270 ACATNTTCATAGATGGTCATTCTTGTAATGTGGTACTGAAAGTCAAAACA 221

  scaffold70|si     235323 ACGTTGGAGCTATAATTGATCATAATCATGGCTACTTTAATTTCCCCAAT 235372
                                 i          v    v            i    i      v  
C rnd-1_family-        220 ACGTTGAAGCTATAATTCATCAAAATCATGGCTACCTTAACTTCCCCTAT 171

  scaffold70|si     235373 ACATATGCATGGAGGGTCATTCATGGAATGACGTATTGACAACTTTCCCA 235422
                                                         vv v                
C rnd-1_family-        170 ACATATGCATGGAGGGTCATTCATGGAATGTGGGATTGACAACTTTCCCA 121

  scaffold70|si     235423 ATACA-TATGCATAGATTTTTCATTCTTGTAATGACGTGCTCATGTT 235468
                                -           v?                   i    i   
C rnd-1_family-        120 ATACATTATGCATAGATGNTTCATTCTTGTAATGACGTACTCACGTT 74

Matrix = 20p41g.matrix
Kimura (with divCpGMod) = 6.89
Transitions / transversions = 1.36 (19/14)
Gap_init rate = 0.02 (7 / 436), avg. gap size = 1.71 (12 / 7)

334 18.27 5.67 14.62 scaffold70|size833590 235361 235501 (596460) C rnd-1_family-527#Unknown (388) 130 1 m_b833s001i32 178646

  scaffold70|si     235361 AATTTCCCCAATACAT-ATGCATGGAGGGT-CATTCATGGAATGACGTAT 235408
                             i  i          -      i  v ? -     v  v         i
C rnd-1_family-        130 AACTTTCCCAATACATTATGCATAGATGNTTCATTCTTGTAATGACGTAC 81

  scaffold70|si     235409 TGACAACTTTCCCAATACAT---ATGCATAGATTTTTCATTCTTGTAATG 235455
                            v  i---  i   ?v v  ---   i   -------------? i  i-
C rnd-1_family-         80 TCACG---TTTCCANAAAATTTAATGTATA-------------NGCAAC- 48

  scaffold70|si     235456 ACGTGCTCATGTTGCACATCATAG---TTAGTGGGACTAACTGGGAAAA 235501
                             i vii    i--v  i      ---                ?     
C rnd-1_family-         47 ACATTTCCATGC--AACGTCATAGTCTTTAGTGGGACTAACTGNGAAAA 1

Matrix = 20p41g.matrix
Kimura (with divCpGMod) = 19.69
Transitions / transversions = 1.75 (14/8)
Gap_init rate = 0.16 (23 / 140), avg. gap size = 1.17 (27 / 23)


1183 7.36 1.23 0.00 scaffold70|size833590 235517 235679 (596282) C rnd-1_family-527#Unknown (253) 265 101 m_b833s001i33 178647

  scaffold70|si     235517 TTCATAGATGTTCATTATTGCAATGTGGTACTGAAAGTAAAAACAAGGTT 235566
                                     v     v   i                 v       v   
C rnd-1_family-        265 TTCATAGATGGTCATTCTTGTAATGTGGTACTGAAAGTCAAAACAACGTT 216

  scaffold70|si     235567 GAGGCTAAAATTCA-AAAAATCATGGCTACCTTCATTTCCCCTGTACATA 235615
                             i    v      -v                 v i       i      
C rnd-1_family-        215 GAAGCTATAATTCATCAAAATCATGGCTACCTTAACTTCCCCTATACATA 166

  scaffold70|si     235616 TGCATGGAGGGTCATTCATGGAATGTGGGATTGACAAATTTCCCAATACA 235665
                                                                v            
C rnd-1_family-        165 TGCATGGAGGGTCATTCATGGAATGTGGGATTGACAACTTTCCCAATACA 116

  scaffold70|si     235666 TTA-GCATAGATGGT 235679
                              -         ? 
C rnd-1_family-        115 TTATGCATAGATGNT 101

Matrix = 20p41g.matrix
Kimura (with divCpGMod) = 7.80
Transitions / transversions = 0.50 (4/8)
Gap_init rate = 0.01 (2 / 162), avg. gap size = 1.00 (2 / 2)


693 12.85 0.00 0.92 scaffold70|size833590 235709 235818 (596143) C rnd-1_family-24#Unknown (9) 109 1 m_b833s001i34 178648

  scaffold70|si     235709 ATGGGAAACGGCCGTGGTGTAAATCCGTATTTTGACTATGGGAAACAAGT 235758
                                 v            -             v         v  iivi
C rnd-1_family-        109 ATGGGACACGGCCGTGGTG-AAATCCGTATTTTCACTATGGGACACGGCC 61

  scaffold70|si     235759 GTGGTGAAAATCCGTATTTTGACTATGGGAAACAACCGTGGTGGAAATCC 235808
                                 v             v         v  ii        v      
C rnd-1_family-         60 GTGGTGTAAATCCGTATTTTCACTATGGGACACGGCCGTGGTGTAAATCC 11

  scaffold70|si     235809 GTATTTTGAC 235818
                                  v  
C rnd-1_family-         10 GTATTTTCAC 1

Matrix = 20p41g.matrix
Kimura (with divCpGMod) = 11.18
Transitions / transversions = 0.56 (5/9)
Gap_init rate = 0.01 (1 / 109), avg. gap size = 1.00 (1 / 1)

722 14.41 0.00 0.85 scaffold70|size833590 235737 235855 (596106) C rnd-1_family-24#Unknown (0) 118 1 m_b833s001i35 178648

  scaffold70|si     235737 ATTTTGACTATGGGAAACAAGTGTGGTGAAAATCCGTATTTTGACTATGG 235786
                                v         v  iivi         -          v       
C rnd-1_family-        118 ATTTTCACTATGGGACACGGCCGTGGTGAAA-TCCGTATTTTCACTATGG 70

  scaffold70|si     235787 GAAACAACCGTGGTGGAAATCCGTATTTTGACTATATGACACGGCCGTGG 235836
                             v  ii        v             v     iv             
C rnd-1_family-         69 GACACGGCCGTGGTGTAAATCCGTATTTTCACTATGGGACACGGCCGTGG 20

  scaffold70|si     235837 TGGAAATACGTAATTTCAC 235855
                             v    v    v      
C rnd-1_family-         19 TGTAAATCCGTATTTTCAC 1

Matrix = 20p41g.matrix
Kimura (with divCpGMod) = 13.23
Transitions / transversions = 0.55 (6/11)
Gap_init rate = 0.01 (1 / 118), avg. gap size = 1.00 (1 / 1)

807 11.01 0.00 0.85 scaffold70|size833590 235774 235892 (596069) C rnd-1_family-24#Unknown (0) 118 1 m_b833s001i36 178648

  scaffold70|si     235774 ATTTTGACTATGGGAAACAACCGTGGTGGAAATCCGTATTTTGACTATAT 235823
                                v         v  ii        -             v     iv
C rnd-1_family-        118 ATTTTCACTATGGGACACGGCCGTGGTG-AAATCCGTATTTTCACTATGG 70

  scaffold70|si     235824 GACACGGCCGTGGTGGAAATACGTAATTTCACTATAGGACACGGCCGTGG 235873
                                          v    v    v         i              
C rnd-1_family-         69 GACACGGCCGTGGTGTAAATCCGTATTTTCACTATGGGACACGGCCGTGG 20

  scaffold70|si     235874 TGGAAATCCTTATTTTCAC 235892
                             v      v         
C rnd-1_family-         19 TGTAAATCCGTATTTTCAC 1

Matrix = 20p41g.matrix
Kimura (with divCpGMod) = 11.03
Transitions / transversions = 0.44 (4/9)
Gap_init rate = 0.01 (1 / 118), avg. gap size = 1.00 (1 / 1)

862 8.47 0.00 0.85 scaffold70|size833590 235811 235929 (596032) C rnd-1_family-24#Unknown (0) 118 1 m_b833s001i37 178648

  scaffold70|si     235811 ATTTTGACTATATGACACGGCCGTGGTGGAAATACGTAATTTCACTATAG 235860
                                v     iv               -    v    v         i 
C rnd-1_family-        118 ATTTTCACTATGGGACACGGCCGTGGTG-AAATCCGTATTTTCACTATGG 70

  scaffold70|si     235861 GACACGGCCGTGGTGGAAATCCTTATTTTCACTATGGGACACGGCCGTGG 235910
                                          v      v                           
C rnd-1_family-         69 GACACGGCCGTGGTGTAAATCCGTATTTTCACTATGGGACACGGCCGTGG 20

  scaffold70|si     235911 TGTAAATCCGTATATTCGC 235929
                                        v   i 
C rnd-1_family-         19 TGTAAATCCGTATTTTCAC 1

Matrix = 20p41g.matrix
Kimura (with divCpGMod) = 8.99
Transitions / transversions = 0.43 (3/7)
Gap_init rate = 0.01 (1 / 118), avg. gap size = 1.00 (1 / 1)

856 7.83 0.00 0.87 scaffold70|size833590 235850 235965 (595996) C rnd-1_family-24#Unknown (2) 116 2 m_b833s001i38 178648

  scaffold70|si     235850 TTTCACTATAGGACACGGCCGTGGTGGAAATCCTTATTTTCACTATGGGA 235899
                                    i                -      v                
C rnd-1_family-        116 TTTCACTATGGGACACGGCCGTGGTG-AAATCCGTATTTTCACTATGGGA 68

  scaffold70|si     235900 CACGGCCGTGGTGTAAATCCGTATATTCGCTAAGGGATACGGCCGTTGTG 235949
                                                   v   i   v    i        v   
C rnd-1_family-         67 CACGGCCGTGGTGTAAATCCGTATTTTCACTATGGGACACGGCCGTGGTG 18

  scaffold70|si     235950 TAAATCATTATTTTCA 235965
                                 vv        
C rnd-1_family-         17 TAAATCCGTATTTTCA 2

Matrix = 20p41g.matrix
Kimura (with divCpGMod) = 8.27
Transitions / transversions = 0.50 (3/6)
Gap_init rate = 0.01 (1 / 115), avg. gap size = 1.00 (1 / 1)

863 8.47 0.00 0.85 scaffold70|size833590 235885 236003 (595958) C rnd-1_family-24#Unknown (0) 118 1 m_b833s001i39 178648

  scaffold70|si     235885 ATTTTCACTATGGGACACGGCCGTGGTGTAAATCCGTATATTCGCTAAGG 235934
                                                       -          v   i   v  
C rnd-1_family-        118 ATTTTCACTATGGGACACGGCCGTGGTG-AAATCCGTATTTTCACTATGG 70

  scaffold70|si     235935 GATACGGCCGTTGTGTAAATCATTATTTTCATTATGGGACACGGCCGTGG 235984
                             i        v         vv        i                  
C rnd-1_family-         69 GACACGGCCGTGGTGTAAATCCGTATTTTCACTATGGGACACGGCCGTGG 20

  scaffold70|si     235985 TCTAAATCCGTATTTTCGC 236003
                            v               i 
C rnd-1_family-         19 TGTAAATCCGTATTTTCAC 1

Matrix = 20p41g.matrix
Kimura (with divCpGMod) = 9.00
Transitions / transversions = 0.67 (4/6)
Gap_init rate = 0.01 (1 / 118), avg. gap size = 1.00 (1 / 1)

793 11.86 0.00 0.85 scaffold70|size833590 235922 236040 (595921) C rnd-1_family-24#Unknown (0) 118 1 m_b833s001i40 178648

  scaffold70|si     235922 ATATTCGCTAAGGGATACGGCCGTTGTGTAAATCATTATTTTCATTATGG 235971
                             v   i   v    i        v   -     vv        i     
C rnd-1_family-        118 ATTTTCACTATGGGACACGGCCGTGGTG-AAATCCGTATTTTCACTATGG 70

  scaffold70|si     235972 GACACGGCCGTGGTCTAAATCCGTATTTTCGCTAAGGGACACGGCCATGA 236021
                                         v               i   v           i  i
C rnd-1_family-         69 GACACGGCCGTGGTGTAAATCCGTATTTTCACTATGGGACACGGCCGTGG 20

  scaffold70|si     236022 TGTAAATCCCTATTTTCAC 236040
                                    v         
C rnd-1_family-         19 TGTAAATCCGTATTTTCAC 1

Matrix = 20p41g.matrix
Kimura (with divCpGMod) = 12.02
Transitions / transversions = 0.75 (6/8)
Gap_init rate = 0.01 (1 / 118), avg. gap size = 1.00 (1 / 1)

881 6.84 0.85 0.85 scaffold70|size833590 235959 236076 (595885) C rnd-1_family-24#Unknown (0) 118 1 m_b833s001i41 178648

  scaffold70|si     235959 ATTTTCATTATGGGACACGGCCGTGGTCTAAATCCGTATTTTCGCTAAGG 236008
                                  i                   v-              i   v  
C rnd-1_family-        118 ATTTTCACTATGGGACACGGCCGTGGTG-AAATCCGTATTTTCACTATGG 70

  scaffold70|si     236009 GACACGGCCATGATGTAAATCCCTATTTTCACTCTGGGA-ACGGCCGTGG 236057
                                    i  i         v          v     -          
C rnd-1_family-         69 GACACGGCCGTGGTGTAAATCCGTATTTTCACTATGGGACACGGCCGTGG 20

  scaffold70|si     236058 TGTAAATCCGTATTTTCAC 236076
                                              
C rnd-1_family-         19 TGTAAATCCGTATTTTCAC 1

Matrix = 20p41g.matrix
Kimura (with divCpGMod) = 6.33
Transitions / transversions = 1.00 (4/4)
Gap_init rate = 0.02 (2 / 117), avg. gap size = 1.00 (2 / 2)

884 6.84 0.85 0.85 scaffold70|size833590 235996 236113 (595848) C rnd-1_family-24#Unknown (0) 118 1 m_b833s001i42 178648

  scaffold70|si     235996 ATTTTCGCTAAGGGACACGGCCATGATGTAAATCCCTATTTTCACTCTGG 236045
                                 i   v           i  i  -      v          v   
C rnd-1_family-        118 ATTTTCACTATGGGACACGGCCGTGGTG-AAATCCGTATTTTCACTATGG 70

  scaffold70|si     236046 GA-ACGGCCGTGGTGTAAATCCGTATTTTCACTATGGGATGCGGCCGTGG 236094
                             -                                    ii         
C rnd-1_family-         69 GACACGGCCGTGGTGTAAATCCGTATTTTCACTATGGGACACGGCCGTGG 20

  scaffold70|si     236095 TGTAAATCCGTATTTTCAC 236113
                                              
C rnd-1_family-         19 TGTAAATCCGTATTTTCAC 1

Matrix = 20p41g.matrix
Kimura (with divCpGMod) = 6.35
Transitions / transversions = 1.67 (5/3)
Gap_init rate = 0.02 (2 / 117), avg. gap size = 1.00 (2 / 2)

926 3.48 0.86 0.86 scaffold70|size833590 236033 236148 (595813) C rnd-1_family-24#Unknown (0) 118 3 m_b833s001i43 178648

  scaffold70|si     236033 ATTTTCACTCTGGGA-ACGGCCGTGGTGTAAATCCGTATTTTCACTATGG 236081
                                    v     -            -                     
C rnd-1_family-        118 ATTTTCACTATGGGACACGGCCGTGGTG-AAATCCGTATTTTCACTATGG 70

  scaffold70|si     236082 GATGCGGCCGTGGTGTAAATCCGTATTTTCACTATGGGACGCGGCCGTGG 236131
                             ii                                    i         
C rnd-1_family-         69 GACACGGCCGTGGTGTAAATCCGTATTTTCACTATGGGACACGGCCGTGG 20

  scaffold70|si     236132 TGTAAATCCGTATTTTC 236148
                                            
C rnd-1_family-         19 TGTAAATCCGTATTTTC 3

Matrix = 20p41g.matrix
Kimura (with divCpGMod) = 3.58
Transitions / transversions = 3.00 (3/1)
Gap_init rate = 0.02 (2 / 115), avg. gap size = 1.00 (2 / 2)

853 7.20 0.00 0.90 scaffold70|size833590 236069 236180 (595781) C rnd-1_family-24#Unknown (0) 118 8 m_b833s001i44 178648

  scaffold70|si     236069 ATTTTCACTATGGGATGCGGCCGTGGTGTAAATCCGTATTTTCACTATGG 236118
                                          ii           -                     
C rnd-1_family-        118 ATTTTCACTATGGGACACGGCCGTGGTG-AAATCCGTATTTTCACTATGG 70

  scaffold70|si     236119 GACGCGGCCGTGGTGTAAATCCGTATTTTCCCTGTGGGACACGTCCGTAG 236168
                              i                          v  i         v    i 
C rnd-1_family-         69 GACACGGCCGTGGTGTAAATCCGTATTTTCACTATGGGACACGGCCGTGG 20

  scaffold70|si     236169 TGTAAATCTGTA 236180
                                   i   
C rnd-1_family-         19 TGTAAATCCGTA 8

Matrix = 20p41g.matrix
Kimura (with divCpGMod) = 6.74
Transitions / transversions = 3.00 (6/2)
Gap_init rate = 0.01 (1 / 111), avg. gap size = 1.00 (1 / 1)

743 7.87 0.00 17.80 scaffold70|size833590 236106 236244 (595717) C rnd-1_family-24#Unknown (0) 118 1 m_b833s001i45 178648

  scaffold70|si     236106 ATTTTCACTATGGGACGCGGCCGTGGTGTAAATCCGTATTTTCCCTGTGG 236155
                                           i           -              v  i   
C rnd-1_family-        118 ATTTTCACTATGGGACACGGCCGTGGTG-AAATCCGTATTTTCACTATGG 70

  scaffold70|si     236156 GACACGTCCGTAGTGTAAATCTGTACGGCCGTGTTGAAATCCGTGTTTTC 236205
                                 v    i      --------------------      i     
C rnd-1_family-         69 GACACGGCCGTGGTGTAA--------------------ATCCGTATTTTC 40

  scaffold70|si     236206 ACTATGGGATGCGGCCGTCGTGTAAATCCGTATTTTCAC 236244
                                    ii       v                    
C rnd-1_family-         39 ACTATGGGACACGGCCGTGGTGTAAATCCGTATTTTCAC 1

Matrix = 20p41g.matrix
Kimura (with divCpGMod) = 8.10
Transitions / transversions = 2.00 (6/3)
Gap_init rate = 0.15 (21 / 138), avg. gap size = 1.00 (21 / 21)

714 6.32 4.21 0.00 scaffold70|size833590 236180 236274 (595687) C rnd-1_family-24#Unknown (16) 102 4 m_b833s001i46 178648

  scaffold70|si     236180 ACGGCCGTGTTGAAATCCGTGTTTTCACTATGGGATGCGGCCGTCGTGTA 236229
                                    v          i              ii       v     
C rnd-1_family-        102 ACGGCCGTGGTGAAATCCGTATTTTCACTATGGGACACGGCCGTGGTGTA 53

  scaffold70|si     236230 AATCCGTATTTTCACTATGGGACGCGGCC----TGTAAATCCGTATTTT 236274
                                                  i     ----                
C rnd-1_family-         52 AATCCGTATTTTCACTATGGGACACGGCCGTGGTGTAAATCCGTATTTT 4

Matrix = 20p41g.matrix
Kimura (with divCpGMod) = 6.64
Transitions / transversions = 2.00 (4/2)
Gap_init rate = 0.01 (1 / 94), avg. gap size = 4.00 (4 / 1)

718 7.40 8.26 0.85 scaffold70|size833590 236201 236309 (595652) C rnd-1_family-24#Unknown (1) 117 1 m_b833s001i48 178648

  scaffold70|si     236201 TTTTCACTATGGGATGCGGCCGTCGTGTAAATCCGTATTTTCACTATGGG 236250
                                         ii       v   -                      
C rnd-1_family-        117 TTTTCACTATGGGACACGGCCGTGGTG-AAATCCGTATTTTCACTATGGG 69

  scaffold70|si     236251 ACGCGGCC----TGTAAATCCGTATTTT----GTGAAA-ATGGCCGTGGT 236291
                             i     ----                ----i  ii - i         
C rnd-1_family-         68 ACACGGCCGTGGTGTAAATCCGTATTTTCACTATGGGACACGGCCGTGGT 19

  scaffold70|si     236292 GTAAATCCGTATTTTCAC 236309
                                             
C rnd-1_family-         18 GTAAATCCGTATTTTCAC 1

Matrix = 20p41g.matrix
Kimura (with divCpGMod) = 6.99
Transitions / transversions = 7.00 (7/1)
Gap_init rate = 0.04 (4 / 108), avg. gap size = 2.50 (10 / 4)

756 4.71 8.41 0.87 scaffold70|size833590 236237 236343 (595618) C rnd-1_family-24#Unknown (0) 118 4 m_b833s001i49 178648

  scaffold70|si     236237 ATTTTCACTATGGGACGCGGCCTGT----AAATCCGTATTTT----GTGA 236278
                                           i     -  ----             ----i  i
C rnd-1_family-        118 ATTTTCACTATGGGACACGGCC-GTGGTGAAATCCGTATTTTCACTATGG 70

  scaffold70|si     236279 AA-ATGGCCGTGGTGTAAATCCGTATTTTCACTATGGGACACGGCCGTGG 236327
                           i - i                                             
C rnd-1_family-         69 GACACGGCCGTGGTGTAAATCCGTATTTTCACTATGGGACACGGCCGTGG 20

  scaffold70|si     236328 TGTAAATCCGTATTTT 236343
                                           
C rnd-1_family-         19 TGTAAATCCGTATTTT 4

Matrix = 20p41g.matrix
Kimura (with divCpGMod) = 4.03
Transitions / transversions = 1.00 (5/0)
Gap_init rate = 0.04 (4 / 106), avg. gap size = 2.50 (10 / 4)

677 6.45 6.25 15.25 scaffold70|size833590 236302 236429 (595532) C rnd-1_family-24#Unknown (0) 118 1 m_b833s001i51 178648

  scaffold70|si     236302 ATTTTCACTATGGGACACGGCCGTGGTGTAAATCCGTATTTTGTGTAAAT 236351
                                                       ------------------    
C rnd-1_family-        118 ATTTTCACTATGGGACACGGCCGTGGTG------------------AAAT 87

  scaffold70|si     236352 CCGTATTTTCACTATGGGACACGGCCGTGGTGTAAATCCGTATTT----T 236397
                                                                        ---- 
C rnd-1_family-         86 CCGTATTTTCACTATGGGACACGGCCGTGGTGTAAATCCGTATTTTCACT 37

  scaffold70|si     236398 GTGTAA----ATCCCGGTGTAAATCCGTATTTTCAC 236429
                           i  vi ----ii vi                     
C rnd-1_family-         36 ATGGGACACGGCCGTGGTGTAAATCCGTATTTTCAC 1

Matrix = 20p41g.matrix
Kimura (with divCpGMod) = 6.70
Transitions / transversions = 2.50 (5/2)
Gap_init rate = 0.16 (20 / 127), avg. gap size = 1.30 (26 / 20)

725 7.48 7.41 0.87 scaffold70|size833590 236356 236463 (595498) C rnd-1_family-24#Unknown (0) 118 4 m_b833s001i53 178648

  scaffold70|si     236356 ATTTTCACTATGGGACACGGCCGTGGTGTAAATCCGTATTTT----GTGT 236401
                                                       -             ----i  v
C rnd-1_family-        118 ATTTTCACTATGGGACACGGCCGTGGTG-AAATCCGTATTTTCACTATGG 70

  scaffold70|si     236402 AA----ATCCCGGTGTAAATCCGTATTTTCACTATGGGACACGGCCGTGG 236447
                           i ----ii vi                                       
C rnd-1_family-         69 GACACGGCCGTGGTGTAAATCCGTATTTTCACTATGGGACACGGCCGTGG 20

  scaffold70|si     236448 TGTAAAACCGTATTTT 236463
                                 v         
C rnd-1_family-         19 TGTAAATCCGTATTTT 4

Matrix = 20p41g.matrix
Kimura (with divCpGMod) = 7.92
Transitions / transversions = 1.67 (5/3)
Gap_init rate = 0.03 (3 / 107), avg. gap size = 3.00 (9 / 3)

814 0.00 0.00 30.43 scaffold70|size833590 236422 236571 (595390) C rnd-1_family-24#Unknown (0) 118 4 m_b833s001i55 178648

  scaffold70|si     236422 ATTTTCACTATGGGACACGGCCGTGGTGTAAAACCGTATTTTGTGTAAAT 236471
                                                       ------------------    
C rnd-1_family-        118 ATTTTCACTATGGGACACGGCCGTGGTG------------------AAAT 87

  scaffold70|si     236472 CCGTATTTTCACTATGGGACACGGCCGTGGTGTAAATCCGTATTTCGTGT 236521
                                                                  -----------
C rnd-1_family-         86 CCGTATTTTCACTATGGGACACGGCCGTGGTGTAAATCC----------- 48

  scaffold70|si     236522 AAATCCGTATTTTCACTATGGGACACGGCCGTGGTGTAAATCCGTATTTT 236571
                           ------                                            
C rnd-1_family-         47 ------GTATTTTCACTATGGGACACGGCCGTGGTGTAAATCCGTATTTT 4

Matrix = 20p41g.matrix
Kimura (with divCpGMod) = 0.00
Transitions / transversions = 1.00 (0/0)
Gap_init rate = 0.23 (35 / 149), avg. gap size = 1.00 (35 / 35)

776 0.00 0.67 30.43 scaffold70|size833590 236476 236624 (595337) C rnd-1_family-24#Unknown (0) 118 4 m_b833s001i56 178648

  scaffold70|si     236476 ATTTTCACTATGGGACACGGCCGTGGTGTAAATCCGTATTTCGTGTAAAT 236525
                                                       ------------------    
C rnd-1_family-        118 ATTTTCACTATGGGACACGGCCGTGGTG------------------AAAT 87

  scaffold70|si     236526 CCGTATTTTCACTATGGGACACGGCCGTGGTGTAAATCCGTATTTTGTGT 236575
                                                                  -----------
C rnd-1_family-         86 CCGTATTTTCACTATGGGACACGGCCGTGGTGTAAATCC----------- 48

  scaffold70|si     236576 AAATCCGTATTTTCACTATGGGACACGGCCGTGGTGTAAATCC-TATTTT 236624
                           ------                                     -      
C rnd-1_family-         47 ------GTATTTTCACTATGGGACACGGCCGTGGTGTAAATCCGTATTTT 4

Matrix = 20p41g.matrix
Kimura (with divCpGMod) = 0.00
Transitions / transversions = 1.00 (0/0)
Gap_init rate = 0.24 (36 / 148), avg. gap size = 1.00 (36 / 36)

766 0.00 0.68 30.70 scaffold70|size833590 236530 236677 (595284) C rnd-1_family-24#Unknown (0) 118 5 m_b833s001i57 178648

  scaffold70|si     236530 ATTTTCACTATGGGACACGGCCGTGGTGTAAATCCGTATTTTGTGTAAAT 236579
                                                       ------------------    
C rnd-1_family-        118 ATTTTCACTATGGGACACGGCCGTGGTG------------------AAAT 87

  scaffold70|si     236580 CCGTATTTTCACTATGGGACACGGCCGTGGTGTAAATCCTATTTTTGTGT 236629
                                                                  -----------
C rnd-1_family-         86 CCGTATTTTCACTATGGGACACGGCCGTGGTGTAAATCC----------- 48

  scaffold70|si     236630 AAATCTGTATTTTCACTATGGGACACGGCCGTGGTG-AAATCCGTATTT 236677
                           ------                              -            
C rnd-1_family-         47 ------GTATTTTCACTATGGGACACGGCCGTGGTGTAAATCCGTATTT 5

Matrix = 20p41g.matrix
Kimura (with divCpGMod) = 0.00
Transitions / transversions = 1.00 (0/0)
Gap_init rate = 0.24 (36 / 147), avg. gap size = 1.00 (36 / 36)

701 2.03 0.62 39.32 scaffold70|size833590 236584 236745 (595216) C rnd-1_family-24#Unknown (0) 118 2 m_b833s001i58 178648

  scaffold70|si     236584 ATTTTCACTATGGGACACGGCCGTGGTGTAAATCCTATTTTTGTGTAAAT 236633
                                                       ------------------    
C rnd-1_family-        118 ATTTTCACTATGGGACACGGCCGTGGTG------------------AAAT 87

  scaffold70|si     236634 CTGTATTTTCACTATGGGACACGGCCGTGGTG-AAATCCGTATTTGCTCC 236682
                            i                              -         --------
C rnd-1_family-         86 CCGTATTTTCACTATGGGACACGGCCGTGGTGTAAATCCGTA-------- 45

  scaffold70|si     236683 ATATTTTCTGTAAATCCGTATTTTCACTATGGGACACGGCCGTGGTGTAA 236732
                           --------------------                              
C rnd-1_family-         44 --------------------TTTTCACTATGGGACACGGCCGTGGTGTAA 15

  scaffold70|si     236733 ATCCGTATTTTTA 236745
                                      i 
C rnd-1_family-         14 ATCCGTATTTTCA 2

Matrix = 20p41g.matrix
Kimura (with divCpGMod) = 0.96
Transitions / transversions = 1.00 (2/0)
Gap_init rate = 0.29 (47 / 161), avg. gap size = 1.00 (47 / 47)

814 0.00 0.00 33.90 scaffold70|size833590 236638 236795 (595166) C rnd-1_family-24#Unknown (0) 118 1 m_b833s001i59 178648

  scaffold70|si     236638 ATTTTCACTATGGGACACGGCCGTGGTGAAATCCGTATTTGCTCCATATT 236687
                                                          -------------------
C rnd-1_family-        118 ATTTTCACTATGGGACACGGCCGTGGTGAAA------------------- 88

  scaffold70|si     236688 TTCTGTAAATCCGTATTTTCACTATGGGACACGGCCGTGGTGTAAATCCG 236737
                           ---------                                         
C rnd-1_family-         87 ---------TCCGTATTTTCACTATGGGACACGGCCGTGGTGTAAATCCG 47

  scaffold70|si     236738 TATTTTTAACCGTATTTTCACTATGGGACACGGCCGTGGTGTAAATCCGT 236787
                             ------------                                    
C rnd-1_family-         46 TA------------TTTTCACTATGGGACACGGCCGTGGTGTAAATCCGT 9

  scaffold70|si     236788 ATTTTCAC 236795
                                   
C rnd-1_family-          8 ATTTTCAC 1

Matrix = 20p41g.matrix
Kimura (with divCpGMod) = 0.00
Transitions / transversions = 1.00 (0/0)
Gap_init rate = 0.25 (40 / 157), avg. gap size = 1.00 (40 / 40)

923 0.00 1.55 11.02 scaffold70|size833590 236702 236830 (595131) C rnd-1_family-24#Unknown (0) 118 1 m_b833s001i60 178648

  scaffold70|si     236702 ATTTTCACTATGGGACACGGCCGTGGTGTAAATCCGTATTTTTAACCGTA 236751
                                                       -             --------
C rnd-1_family-        118 ATTTTCACTATGGGACACGGCCGTGGTG-AAATCCGTATTTT-------- 78

  scaffold70|si     236752 TTTTCACTATGGGACACGGCCGTGGTGTAAATCCGTATTTTCACTATGGG 236801
                           ----                                              
C rnd-1_family-         77 ----CACTATGGGACACGGCCGTGGTGTAAATCCGTATTTTCACTATGGG 32

  scaffold70|si     236802 ACACGGCC--GGTGTAAATCCGTATTTTCAC 236830
                                   --                     
C rnd-1_family-         31 ACACGGCCGTGGTGTAAATCCGTATTTTCAC 1

Matrix = 20p41g.matrix
Kimura (with divCpGMod) = 0.00
Transitions / transversions = 1.00 (0/0)
Gap_init rate = 0.11 (14 / 128), avg. gap size = 1.07 (15 / 14)

901 0.87 3.45 1.69 scaffold70|size833590 236751 236866 (595095) C rnd-1_family-24#Unknown (0) 118 1 m_b833s001i61 178648

  scaffold70|si     236751 ATTTTCACTATGGGACACGGCCGTGGTGTAAATCCGTATTTTCACTATGG 236800
                                                       -                     
C rnd-1_family-        118 ATTTTCACTATGGGACACGGCCGTGGTG-AAATCCGTATTTTCACTATGG 70

  scaffold70|si     236801 GACACGGCCG--GTGTAAATCCGTATTTTCACTATGGGACACGA-CGTGT 236847
                                     --                               i-    -
C rnd-1_family-         69 GACACGGCCGTGGTGTAAATCCGTATTTTCACTATGGGACACGGCCGTG- 21

  scaffold70|si     236848 GTGTAAA-CCGTATTTTCAC 236866
                                  -            
C rnd-1_family-         20 GTGTAAATCCGTATTTTCAC 1

Matrix = 20p41g.matrix
Kimura (with divCpGMod) = 0.88
Transitions / transversions = 1.00 (1/0)
Gap_init rate = 0.04 (5 / 115), avg. gap size = 1.20 (6 / 5)

706 2.70 3.88 13.56 scaffold70|size833590 236788 236916 (595045) C rnd-1_family-24#Unknown (0) 118 1 m_b833s001i62 178648

  scaffold70|si     236788 ATTTTCACTATGGGACACGGCCG--GTGTAAATCCGTATTTTCACTATGG 236835
                                                  --   -                     
C rnd-1_family-        118 ATTTTCACTATGGGACACGGCCGTGGTG-AAATCCGTATTTTCACTATGG 70

  scaffold70|si     236836 GACACGAC-GTGTGTGTAAA-CCGTATTTTCACT-TGAAAATCCGTATTT 236882
                                 i -   -       -             -  ii ----------
C rnd-1_family-         69 GACACGGCCGTG-GTGTAAATCCGTATTTTCACTATGGGA---------- 31

  scaffold70|si     236883 TCACTATGGCCGTGGTGTAAATCCGTATTTTCAC 236916
                           -   ---                           
C rnd-1_family-         30 -CAC---GGCCGTGGTGTAAATCCGTATTTTCAC 1

Matrix = 20p41g.matrix
Kimura (with divCpGMod) = 2.73
Transitions / transversions = 1.00 (3/0)
Gap_init rate = 0.16 (20 / 128), avg. gap size = 1.05 (21 / 20)

721 5.39 1.56 13.04 scaffold70|size833590 236823 236950 (595011) C rnd-1_family-24#Unknown (0) 118 4 m_b833s001i63 178648

  scaffold70|si     236823 ATTTTCACTATGGGACACGAC-GTGTGTGTAAACCGTATTTTCACT-TGA 236870
                                              i -   -   v  v             -  i
C rnd-1_family-        118 ATTTTCACTATGGGACACGGCCGTG-GTGAAATCCGTATTTTCACTATGG 70

  scaffold70|si     236871 AAATCCGTATTTTCACTATGGCCGTGGTGTAAATCCGTATTTTCACTATG 236920
                           i -----------   ---                               
C rnd-1_family-         69 GA-----------CAC---GGCCGTGGTGTAAATCCGTATTTTCACTATG 34

  scaffold70|si     236921 GGACACGGCCGTTGTGTAAATCCGTATTTT 236950
                                       v                 
C rnd-1_family-         33 GGACACGGCCGTGGTGTAAATCCGTATTTT 4

Matrix = 20p41g.matrix
Kimura (with divCpGMod) = 5.51
Transitions / transversions = 1.00 (3/3)
Gap_init rate = 0.13 (17 / 127), avg. gap size = 1.00 (17 / 17)

679 6.60 11.21 0.85 scaffold70|size833590 236879 236985 (594976) C rnd-1_family-24#Unknown (0) 118 1 m_b833s001i65 178648

  scaffold70|si     236879 ATTTTCACTATGG-------CCGTGGTGTAAATCCGTATTTTCACTATGG 236921
                                        -------        -                     
C rnd-1_family-        118 ATTTTCACTATGGGACACGGCCGTGGTG-AAATCCGTATTTTCACTATGG 70

  scaffold70|si     236922 GACACGGCCGTTGTGTAAATCCGTATTTT----GTGTAAAATG-CCGTGG 236966
                                      v                 ----i  vi v i -      
C rnd-1_family-         69 GACACGGCCGTGGTGTAAATCCGTATTTTCACTATGGGACACGGCCGTGG 20

  scaffold70|si     236967 TGTAAACCCGTATTTTCAC 236985
                                 i            
C rnd-1_family-         19 TGTAAATCCGTATTTTCAC 1

Matrix = 20p41g.matrix
Kimura (with divCpGMod) = 6.00
Transitions / transversions = 1.33 (4/3)
Gap_init rate = 0.04 (4 / 106), avg. gap size = 3.25 (13 / 4)

783 6.37 4.50 0.87 scaffold70|size833590 236909 237019 (594942) C rnd-1_family-24#Unknown (0) 118 4 m_b833s001i66 178648

  scaffold70|si     236909 ATTTTCACTATGGGACACGGCCGTTGTGTAAATCCGTATTTT----GTGT 236954
                                                   v   -             ----i  v
C rnd-1_family-        118 ATTTTCACTATGGGACACGGCCGTGGTG-AAATCCGTATTTTCACTATGG 70

  scaffold70|si     236955 AAAATG-CCGTGGTGTAAACCCGTATTTTCACTATGGGACACGGCCGTGG 237003
                           i v i -            i                              
C rnd-1_family-         69 GACACGGCCGTGGTGTAAATCCGTATTTTCACTATGGGACACGGCCGTGG 20

  scaffold70|si     237004 TGTAAATCCGTATTTT 237019
                                           
C rnd-1_family-         19 TGTAAATCCGTATTTT 4

Matrix = 20p41g.matrix
Kimura (with divCpGMod) = 5.77
Transitions / transversions = 1.33 (4/3)
Gap_init rate = 0.03 (3 / 110), avg. gap size = 2.00 (6 / 3)

722 0.97 0.66 31.90 scaffold70|size833590 236978 237129 (594832) C rnd-1_family-24#Unknown (0) 118 3 m_b833s001i68 178648

  scaffold70|si     236978 ATTTTCACTATGGGACACGGCCGTGGTGTAAATCCGTATTTTGTGAAAAT 237027
                                                       ------------------    
C rnd-1_family-        118 ATTTTCACTATGGGACACGGCCGTGGTG------------------AAAT 87

  scaffold70|si     237028 CCGTATTTTCACTATGGGACACGGCCGTGGTGTAAATCCGTATTTTGTGT 237077
                                                                        -----
C rnd-1_family-         86 CCGTATTTTCACTATGGGACACGGCCGTGGTGTAAATCCGTATTT----- 42

  scaffold70|si     237078 AAACCGTATTTTCACTATGGGAGACGGCCGCCGTGGTGTAAAT-CGTATT 237126
                           -----------           v   ---              -      
C rnd-1_family-         41 -----------TCACTATGGGACACG---GCCGTGGTGTAAATCCGTATT 6

  scaffold70|si     237127 TTC 237129
                              
C rnd-1_family-          5 TTC 3

Matrix = 20p41g.matrix
Kimura (with divCpGMod) = 0.88
Transitions / transversions = 0.00 (0/1)
Gap_init rate = 0.25 (38 / 151), avg. gap size = 1.00 (38 / 38)

702 2.86 0.00 31.03 scaffold70|size833590 237032 237183 (594778) C rnd-1_family-24#Unknown (0) 118 3 m_b833s001i69 178648

  scaffold70|si     237032 ATTTTCACTATGGGACACGGCCGTGGTGTAAATCCGTATTTTGTGTAAAC 237081
                                                       -             --------
C rnd-1_family-        118 ATTTTCACTATGGGACACGGCCGTGGTG-AAATCCGTATTTT-------- 78

  scaffold70|si     237082 CGTATTTTCACTATGGGAGACGGCCGCCGTGGTGTAAATCGTATTTTCTG 237131
                           --------          v       ---           ----------
C rnd-1_family-         77 --------CACTATGGGACACGGCCG---TGGTGTAAATC---------- 49

  scaffold70|si     237132 TAAATCTGTATTTTCACTATGGGAGACGGCCGTGGTGTAAATCCGTATTT 237181
                           ------i                 v                         
C rnd-1_family-         48 ------CGTATTTTCACTATGGGACACGGCCGTGGTGTAAATCCGTATTT 5

  scaffold70|si     237182 TC 237183
                             
C rnd-1_family-          4 TC 3

Matrix = 20p41g.matrix
Kimura (with divCpGMod) = 1.83
Transitions / transversions = 0.50 (1/2)
Gap_init rate = 0.24 (36 / 151), avg. gap size = 1.00 (36 / 36)

733 2.00 0.00 37.07 scaffold70|size833590 237141 237299 (594662) C rnd-1_family-24#Unknown (0) 118 3 m_b833s001i71 178648

  scaffold70|si     237141 ATTTTCACTATGGGAGACGGCCGTGGTGTAAATCCGTATTTTCTGTGTAA 237190
                                          v            ----------------------
C rnd-1_family-        118 ATTTTCACTATGGGACACGGCCGTGGTG---------------------- 91

  scaffold70|si     237191 CCGAAAATCCGTATTTTCACTATGGGACACGGCCGTGGTGTAAACCGCTT 237240
                           ----                                        ------
C rnd-1_family-         90 ----AAATCCGTATTTTCACTATGGGACACGGCCGTGGTGTAAA------ 51

  scaffold70|si     237241 TTTTGTGTAAATCCGTATTTTCACTATGGGACACGGCCGCGGTGTAAATC 237290
                           -----------                            i          
C rnd-1_family-         50 -----------TCCGTATTTTCACTATGGGACACGGCCGTGGTGTAAATC 12

  scaffold70|si     237291 CGTATTTTC 237299
                                    
C rnd-1_family-         11 CGTATTTTC 3

Matrix = 20p41g.matrix
Kimura (with divCpGMod) = 1.74
Transitions / transversions = 1.00 (1/1)
Gap_init rate = 0.27 (43 / 158), avg. gap size = 1.00 (43 / 43)

773 1.91 0.00 30.43 scaffold70|size833590 237203 237352 (594609) C rnd-1_family-24#Unknown (0) 118 4 m_b833s001i72 178648

  scaffold70|si     237203 ATTTTCACTATGGGACACGGCCGTGGTGTAAACCGCTTTTTTGTGTAAAT 237252
                                                       ------------------    
C rnd-1_family-        118 ATTTTCACTATGGGACACGGCCGTGGTG------------------AAAT 87

  scaffold70|si     237253 CCGTATTTTCACTATGGGACACGGCCGCGGTGTAAATCCGTATTTTCTGT 237302
                                                      i            ----------
C rnd-1_family-         86 CCGTATTTTCACTATGGGACACGGCCGTGGTGTAAATCCG---------- 47

  scaffold70|si     237303 AAATCCGTATTTTCACTATGGGACACGGCCGTGGTGTAAATCCGTAATTT 237352
                           -------                                       v   
C rnd-1_family-         46 -------TATTTTCACTATGGGACACGGCCGTGGTGTAAATCCGTATTTT 4

Matrix = 20p41g.matrix
Kimura (with divCpGMod) = 1.76
Transitions / transversions = 1.00 (1/1)
Gap_init rate = 0.23 (35 / 149), avg. gap size = 1.00 (35 / 35)

725 0.00 1.30 32.20 scaffold70|size833590 237311 237464 (594497) C rnd-1_family-24#Unknown (0) 118 1 m_b833s001i73 178648

  scaffold70|si     237311 ATTTTCACTATGGGACACGGCCGTGGTGTAAATCCGTAATTTTTGTGTAA 237360
                                                       --------------------  
C rnd-1_family-        118 ATTTTCACTATGGGACACGGCCGTGGTG--------------------AA 89

  scaffold70|si     237361 ATCCGTATTTTCACTATGG-ACACGGCCGGCTGGTGTAAATCCATATTTT 237409
                                              -         --            -------
C rnd-1_family-         88 ATCCGTATTTTCACTATGGGACACGGCCG--TGGTGTAAATCC------- 48

  scaffold70|si     237410 GTGTAAACCGTATTTTCACTATGGGACACGGCCGTGGTGTAAA-CCGTAT 237458
                           ---------                                  -      
C rnd-1_family-         47 ---------GTATTTTCACTATGGGACACGGCCGTGGTGTAAATCCGTAT 7

  scaffold70|si     237459 TTTCAC 237464
                                 
C rnd-1_family-          6 TTTCAC 1

Matrix = 20p41g.matrix
Kimura (with divCpGMod) = 0.00
Transitions / transversions = 1.00 (0/0)
Gap_init rate = 0.26 (40 / 153), avg. gap size = 1.00 (40 / 40)

598 3.01 1.31 34.78 scaffold70|size833590 237367 237519 (594442) C rnd-1_family-24#Unknown (0) 118 4 m_b833s001i74 178648

  scaffold70|si     237367 ATTTTCACTATGG-ACACGGCCGGCTGGTGTAAATCCATATTTTGTGTAA 237415
                                        -         --     -      -------------
C rnd-1_family-        118 ATTTTCACTATGGGACACGGCCG--TGGTG-AAATCC------------- 85

  scaffold70|si     237416 ACCGTATTTTCACTATGGGACACGGCCGTGGTGTAAA-CCGTATTTTCAC 237464
                           ---                                  -            
C rnd-1_family-         84 ---GTATTTTCACTATGGGACACGGCCGTGGTGTAAATCCGTATTTTCAC 38

  scaffold70|si     237465 TGTGTAAATCCGTATTTTCACTTTGGGACACGGCCGCCGTGTAAATCCGT 237514
                            i---------------------             iv            
C rnd-1_family-         37 TA---------------------TGGGACACGGCCGTGGTGTAAATCCGT 9

  scaffold70|si     237515 ATTTT 237519
                                
C rnd-1_family-          8 ATTTT 4

Matrix = 20p41g.matrix
Kimura (with divCpGMod) = 2.71
Transitions / transversions = 2.00 (2/1)
Gap_init rate = 0.28 (42 / 152), avg. gap size = 1.00 (42 / 42)

877 3.47 0.00 15.25 scaffold70|size833590 237478 237613 (594348) C rnd-1_family-24#Unknown (0) 118 1 m_b833s001i76 178648

  scaffold70|si     237478 ATTTTCACTTTGGGACACGGCCGCCGTGTAAATCCGTATTTTGTGTAAAT 237527
                                    v             iv   ------------------    
C rnd-1_family-        118 ATTTTCACTATGGGACACGGCCGTGGTG------------------AAAT 87

  scaffold70|si     237528 CCGTATTTTCACTATGGGACACGGCCGTGGTGAAAATCCGTATTTTCACT 237577
                                                           v                 
C rnd-1_family-         86 CCGTATTTTCACTATGGGACACGGCCGTGGTGTAAATCCGTATTTTCACT 37

  scaffold70|si     237578 ATGGGACACGGCCGTGGTGTAAATCCGTATTTTCAC 237613
                                                               
C rnd-1_family-         36 ATGGGACACGGCCGTGGTGTAAATCCGTATTTTCAC 1

Matrix = 20p41g.matrix
Kimura (with divCpGMod) = 3.47
Transitions / transversions = 0.33 (1/3)
Gap_init rate = 0.13 (18 / 135), avg. gap size = 1.00 (18 / 18)

907 2.63 3.48 0.85 scaffold70|size833590 237532 237646 (594315) C rnd-1_family-24#Unknown (0) 118 1 m_b833s001i78 178648

  scaffold70|si     237532 ATTTTCACTATGGGACACGGCCGTGGTGAAAATCCGTATTTTCACTATGG 237581
                                                          -                  
C rnd-1_family-        118 ATTTTCACTATGGGACACGGCCGTGGTGAAA-TCCGTATTTTCACTATGG 70

  scaffold70|si     237582 GACACGGCCGTGGTGTAAATCCGTATTTTCACTAT-GGACACGTCCGTGA 237630
                                                              -       v     i
C rnd-1_family-         69 GACACGGCCGTGGTGTAAATCCGTATTTTCACTATGGGACACGGCCGTGG 20

  scaffold70|si     237631 ---AAAACCGTATTTTCAC 237646
                           ---   v            
C rnd-1_family-         19 TGTAAATCCGTATTTTCAC 1

Matrix = 20p41g.matrix
Kimura (with divCpGMod) = 2.68
Transitions / transversions = 0.50 (1/2)
Gap_init rate = 0.03 (3 / 114), avg. gap size = 1.67 (5 / 3)

856 4.46 5.36 0.00 scaffold70|size833590 237606 237717 (594244) C rnd-1_family-24#Unknown (0) 118 1 m_b833s001i82 178648

  scaffold70|si     237606 ATTTTCACTATGG-ACACGTCCGTGA--AAAACCGTATTTTCACTATGGG 237652
                                        -     v     i--   v                  
C rnd-1_family-        118 ATTTTCACTATGGGACACGGCCGTGGTGAAATCCGTATTTTCACTATGGG 69

  scaffold70|si     237653 ACACAACCGTGGTGTAAATCCGTATTTTCACTATGGGACACGGCCGTGGT 237702
                               ii                                            
C rnd-1_family-         68 ACACGGCCGTGGTGTAAATCCGTATTTTCACTATGGGACACGGCCGTGGT 19

  scaffold70|si     237703 GTA---CCGTATTTTCAC 237717
                              ---            
C rnd-1_family-         18 GTAAATCCGTATTTTCAC 1

Matrix = 20p41g.matrix
Kimura (with divCpGMod) = 3.76
Transitions / transversions = 1.50 (3/2)
Gap_init rate = 0.03 (3 / 111), avg. gap size = 2.00 (6 / 3)

812 7.14 2.65 0.87 scaffold70|size833590 237639 237751 (594210) C rnd-1_family-24#Unknown (0) 118 4 m_b833s001i83 178648

  scaffold70|si     237639 ATTTTCACTATGGGACACAACCGTGGTGTAAATCCGTATTTTCACTATGG 237688
                                             ii        -                     
C rnd-1_family-        118 ATTTTCACTATGGGACACGGCCGTGGTG-AAATCCGTATTTTCACTATGG 70

  scaffold70|si     237689 GACACGGCCGTGGTGTA---CCGTATTTTCACTCTGTGTCACGGCTGTGG 237735
                                            ---             v  v v      i    
C rnd-1_family-         69 GACACGGCCGTGGTGTAAATCCGTATTTTCACTATGGGACACGGCCGTGG 20

  scaffold70|si     237736 TTTAAATCCGCATTTT 237751
                            v        i     
C rnd-1_family-         19 TGTAAATCCGTATTTT 4

Matrix = 20p41g.matrix
Kimura (with divCpGMod) = 5.75
Transitions / transversions = 1.00 (4/4)
Gap_init rate = 0.02 (2 / 112), avg. gap size = 2.00 (4 / 2)

621 10.54 2.34 11.02 scaffold70|size833590 237676 237803 (594158) C rnd-1_family-24#Unknown (0) 118 1 m_b833s001i84 178648

  scaffold70|si     237676 ATTTTCACTATGGGACACGGCCGTGGTGTA--CCGTATTTTCACTCTGTG 237723
                                                       v --             v  v 
C rnd-1_family-        118 ATTTTCACTATGGGACACGGCCGTGGTGAAATCCGTATTTTCACTATGGG 69

  scaffold70|si     237724 TCACGGCTGTGGTTTAAATCCGCATTTTAAATCCGTATTTTCACTGTGAG 237773
                           v      i     -------- -----                  i  i 
C rnd-1_family-         68 ACACGGCCGTGGT--------G-----TAAATCCGTATTTTCACTATGGG 32

  scaffold70|si     237774 ATACTGCCTTGTTG-AAATCTGTATTTTCAC 237803
                            i  v   v  v  -     i          
C rnd-1_family-         31 ACACGGCCGTGGTGTAAATCCGTATTTTCAC 1

Matrix = 20p41g.matrix
Kimura (with divCpGMod) = 9.44
Transitions / transversions = 0.71 (5/7)
Gap_init rate = 0.12 (15 / 127), avg. gap size = 1.07 (16 / 15)

656 11.25 0.76 11.86 scaffold70|size833590 237710 237840 (594121) C rnd-1_family-24#Unknown (0) 118 1 m_b833s001i85 178648

  scaffold70|si     237710 ATTTTCACTCTGTGTCACGGCTGTGGTTTAAATCCGCATTTTAAATCCGT 237759
                                    v  v v      i     -------- ------        
C rnd-1_family-        118 ATTTTCACTATGGGACACGGCCGTGGT--------G------AAATCCGT 83

  scaffold70|si     237760 ATTTTCACTGTGAGATACTGCCTTGTTG-AAATCTGTATTTTCACTATGG 237808
                                    i  i  i  v   v  v  -     i               
C rnd-1_family-         82 ATTTTCACTATGGGACACGGCCGTGGTGTAAATCCGTATTTTCACTATGG 33

  scaffold70|si     237809 GACAAGGCCGTGGTGTAAATCCGTATTTTAAC 237840
                               v                        v  
C rnd-1_family-         32 GACACGGCCGTGGTGTAAATCCGTATTTTCAC 1

Matrix = 20p41g.matrix
Kimura (with divCpGMod) = 10.24
Transitions / transversions = 0.62 (5/8)
Gap_init rate = 0.12 (15 / 130), avg. gap size = 1.00 (15 / 15)

889 7.83 0.00 0.00 scaffold70|size833590 237760 237874 (594087) C rnd-1_family-24#Unknown (0) 118 4 m_b833s001i86 178648

  scaffold70|si     237760 ATTTTCACTGTGAGATACTGCCTTGTTGAAATCTGTATTTTCACTATGGG 237809
                                    i  i  i  v   v  v       i                
C rnd-1_family-        118 ATTTTCACTATGGGACACGGCCGTGGTGAAATCCGTATTTTCACTATGGG 69

  scaffold70|si     237810 ACAAGGCCGTGGTGTAAATCCGTATTTTAACTATGGGACACGGCCGTGGT 237859
                              v                        v                     
C rnd-1_family-         68 ACACGGCCGTGGTGTAAATCCGTATTTTCACTATGGGACACGGCCGTGGT 19

  scaffold70|si     237860 GTAAATCCGTATTTT 237874
                                          
C rnd-1_family-         18 GTAAATCCGTATTTT 4

Matrix = 20p41g.matrix
Kimura (with divCpGMod) = 7.40
Transitions / transversions = 0.80 (4/5)
Gap_init rate = 0.00 (0 / 114), avg. gap size = 0.0 (0 / 0)

856 2.65 0.00 15.52 scaffold70|size833590 237796 237929 (594032) C rnd-1_family-24#Unknown (0) 118 3 m_b833s001i87 178648

  scaffold70|si     237796 ATTTTCACTATGGGACAAGGCCGTGGTGTAAATCCGTATTTTAACTATGG 237845
                                            v          -             v       
C rnd-1_family-        118 ATTTTCACTATGGGACACGGCCGTGGTG-AAATCCGTATTTTCACTATGG 70

  scaffold70|si     237846 GACACGGCCGTGGTGTAAATCCGTATTTTGTGTAAATCCGTATTTTCACT 237895
                                                 -----------------           
C rnd-1_family-         69 GACACGGCCGTGGTGTAAATCC-----------------GTATTTTCACT 37

  scaffold70|si     237896 ATGGGACACGGCCGTGGAGTAAATCCGTATTTTC 237929
                                            v                
C rnd-1_family-         36 ATGGGACACGGCCGTGGTGTAAATCCGTATTTTC 3

Matrix = 20p41g.matrix
Kimura (with divCpGMod) = 2.64
Transitions / transversions = 0.00 (0/3)
Gap_init rate = 0.14 (18 / 133), avg. gap size = 1.00 (18 / 18)

754 1.91 0.00 30.43 scaffold70|size833590 237887 238036 (593925) C rnd-1_family-24#Unknown (0) 118 4 m_b833s001i89 178648

  scaffold70|si     237887 ATTTTCACTATGGGACACGGCCGTGGAGTAAATCCGTATTTTCTGTAAAT 237936
                                                     -----------------  -    
C rnd-1_family-        118 ATTTTCACTATGGGACACGGCCGTGG-----------------TG-AAAT 87

  scaffold70|si     237937 CCGTATTTTCACTATGGGAGACGGCCGTGGTGTAAATCCATATTTTGTGT 237986
                                              v                   -----------
C rnd-1_family-         86 CCGTATTTTCACTATGGGACACGGCCGTGGTGTAAATCC----------- 48

  scaffold70|si     237987 AAATCTGTATTTTCACTATGGGACACGGCCGTGGTGTAAATCCATATTTT 238036
                           ------                                     i      
C rnd-1_family-         47 ------GTATTTTCACTATGGGACACGGCCGTGGTGTAAATCCGTATTTT 4

Matrix = 20p41g.matrix
Kimura (with divCpGMod) = 0.96
Transitions / transversions = 1.00 (1/1)
Gap_init rate = 0.23 (35 / 149), avg. gap size = 1.00 (35 / 35)

717 4.77 0.00 29.57 scaffold70|size833590 237941 238089 (593872) C rnd-1_family-24#Unknown (0) 118 4 m_b833s001i91 178648

  scaffold70|si     237941 ATTTTCACTATGGGAGACGGCCGTGGTGTAAATCCATATTTTGTGTAAAT 237990
                                          v            ------------------    
C rnd-1_family-        118 ATTTTCACTATGGGACACGGCCGTGGTG------------------AAAT 87

  scaffold70|si     237991 CTGTATTTTCACTATGGGACACGGCCGTGGTGTAAATCCATATTTTGTGT 238040
                            i                                     i    ------
C rnd-1_family-         86 CCGTATTTTCACTATGGGACACGGCCGTGGTGTAAATCCGTATT------ 43

  scaffold70|si     238041 AAATCCTATTTTCACTAAGGGTCACGGCCGTGGTGTAAATCCGTATTTT 238089
                           ----------       v   v                           
C rnd-1_family-         42 ----------TTCACTATGGGACACGGCCGTGGTGTAAATCCGTATTTT 4

Matrix = 20p41g.matrix
Kimura (with divCpGMod) = 2.84
Transitions / transversions = 0.67 (2/3)
Gap_init rate = 0.23 (34 / 148), avg. gap size = 1.00 (34 / 34)

612 8.36 0.00 29.66 scaffold70|size833590 238048 238200 (593761) C rnd-1_family-24#Unknown (0) 118 1 m_b833s001i93 178648

  scaffold70|si     238048 ATTTTCACTAAGGGTCACGGCCGTGGTGTAAATCCGTATTTTGTGTAAAT 238097
                                     v   v             -             --------
C rnd-1_family-        118 ATTTTCACTATGGGACACGGCCGTGGTG-AAATCCGTATTTT-------- 78

  scaffold70|si     238098 CTGTATATTCACTTTGGAACAAGGCCGTCTTGTAAATCCGTATTTTGTGT 238147
                           ---------    v   i   v      v-----------------    
C rnd-1_family-         77 ---------CACTATGGGACACGGCCGTG-----------------GTGT 54

  scaffold70|si     238148 AAATCCGTATTTTCACTATGGGACACGGCCGTGTTGAAAATGCGTATTTT 238197
                                                            v  v    v        
C rnd-1_family-         53 AAATCCGTATTTTCACTATGGGACACGGCCGTGGTGTAAATCCGTATTTT 4

  scaffold70|si     238198 CAC 238200
                              
C rnd-1_family-          3 CAC 1

Matrix = 20p41g.matrix
Kimura (with divCpGMod) = 8.07
Transitions / transversions = 0.12 (1/8)
Gap_init rate = 0.23 (35 / 152), avg. gap size = 1.00 (35 / 35)

862 9.32 0.00 0.85 scaffold70|size833590 238156 238274 (593687) C rnd-1_family-24#Unknown (0) 118 1 m_b833s001i95 178648

  scaffold70|si     238156 ATTTTCACTATGGGACACGGCCGTGTTGAAAATGCGTATTTTCACTATGG 238205
                                                    v     - v                
C rnd-1_family-        118 ATTTTCACTATGGGACACGGCCGTGGTGAAA-TCCGTATTTTCACTATGG 70

  scaffold70|si     238206 GACACGTCTGTAGTGTAAATCCGTATTTTCACTATGGGACACGTCCGTAG 238255
                                 v i  i                               v    i 
C rnd-1_family-         69 GACACGGCCGTGGTGTAAATCCGTATTTTCACTATGGGACACGGCCGTGG 20

  scaffold70|si     238256 CAAAAATCCGTATTTTGAC 238274
                           iiv             v  
C rnd-1_family-         19 TGTAAATCCGTATTTTCAC 1

Matrix = 20p41g.matrix
Kimura (with divCpGMod) = 9.09
Transitions / transversions = 0.83 (5/6)
Gap_init rate = 0.01 (1 / 118), avg. gap size = 1.00 (1 / 1)

911 7.62 0.00 0.85 scaffold70|size833590 238193 238311 (593650) C rnd-1_family-24#Unknown (0) 118 1 m_b833s001i96 178648

  scaffold70|si     238193 ATTTTCACTATGGGACACGTCTGTAGTGTAAATCCGTATTTTCACTATGG 238242
                                              v i  i   -                     
C rnd-1_family-        118 ATTTTCACTATGGGACACGGCCGTGGTG-AAATCCGTATTTTCACTATGG 70

  scaffold70|si     238243 GACACGTCCGTAGCAAAAATCCGTATTTTGACTATGGGACACGGCCGTGG 238292
                                 v    i iiv             v                    
C rnd-1_family-         69 GACACGGCCGTGGTGTAAATCCGTATTTTCACTATGGGACACGGCCGTGG 20

  scaffold70|si     238293 TGTAAATCCGTATTTTCAC 238311
                                              
C rnd-1_family-         19 TGTAAATCCGTATTTTCAC 1

Matrix = 20p41g.matrix
Kimura (with divCpGMod) = 7.21
Transitions / transversions = 1.25 (5/4)
Gap_init rate = 0.01 (1 / 118), avg. gap size = 1.00 (1 / 1)

961 5.08 0.00 0.85 scaffold70|size833590 238230 238348 (593613) C rnd-1_family-24#Unknown (0) 118 1 m_b833s001i97 178648

  scaffold70|si     238230 ATTTTCACTATGGGACACGTCCGTAGCAAAAATCCGTATTTTGACTATGG 238279
                                              v    i ii   -          v       
C rnd-1_family-        118 ATTTTCACTATGGGACACGGCCGTGGTGAAA-TCCGTATTTTCACTATGG 70

  scaffold70|si     238280 GACACGGCCGTGGTGTAAATCCGTATTTTCACTAAGGGACACGGCCGTGG 238329
                                                             v               
C rnd-1_family-         69 GACACGGCCGTGGTGTAAATCCGTATTTTCACTATGGGACACGGCCGTGG 20

  scaffold70|si     238330 TGTAAATCCGTATTTTCAC 238348
                                              
C rnd-1_family-         19 TGTAAATCCGTATTTTCAC 1

Matrix = 20p41g.matrix
Kimura (with divCpGMod) = 5.27
Transitions / transversions = 1.00 (3/3)
Gap_init rate = 0.01 (1 / 118), avg. gap size = 1.00 (1 / 1)

874 6.08 0.00 0.87 scaffold70|size833590 238267 238382 (593579) C rnd-1_family-24#Unknown (0) 118 4 m_b833s001i98 178648

  scaffold70|si     238267 ATTTTGACTATGGGACACGGCCGTGGTGTAAATCCGTATTTTCACTAAGG 238316
                                v                      -                  v  
C rnd-1_family-        118 ATTTTCACTATGGGACACGGCCGTGGTG-AAATCCGTATTTTCACTATGG 70

  scaffold70|si     238317 GACACGGCCGTGGTGTAAATCCGTATTTTCACTCTGTGTCACGGCTGTGG 238366
                                                            v  v v      i    
C rnd-1_family-         69 GACACGGCCGTGGTGTAAATCCGTATTTTCACTATGGGACACGGCCGTGG 20

  scaffold70|si     238367 TTTAAATCCGTATTTT 238382
                            v              
C rnd-1_family-         19 TGTAAATCCGTATTTT 4

Matrix = 20p41g.matrix
Kimura (with divCpGMod) = 5.53
Transitions / transversions = 0.17 (1/6)
Gap_init rate = 0.01 (1 / 115), avg. gap size = 1.00 (1 / 1)

656 10.39 0.76 11.86 scaffold70|size833590 238304 238434 (593527) C rnd-1_family-24#Unknown (0) 118 1 m_b833s001i99 178648

  scaffold70|si     238304 ATTTTCACTAAGGGACACGGCCGTGGTGTAAATCCGTATTTTCACTCTGT 238353
                                     v                 -                 v  v
C rnd-1_family-        118 ATTTTCACTATGGGACACGGCCGTGGTG-AAATCCGTATTTTCACTATGG 70

  scaffold70|si     238354 GTCACGGCTGTGGTTTAAATCCGTATTTTAAATCCGTATTTTCACTGTGA 238403
                            v      i     --------   -----                i  i
C rnd-1_family-         69 GACACGGCCGTGGT--------GTA-----AATCCGTATTTTCACTATGG 33

  scaffold70|si     238404 GATACTGCCTTGTTG-AAATCTGTATTTTCAC 238434
                             i  v   v  v  -     i          
C rnd-1_family-         32 GACACGGCCGTGGTGTAAATCCGTATTTTCAC 1

Matrix = 20p41g.matrix
Kimura (with divCpGMod) = 9.27
Transitions / transversions = 0.71 (5/7)
Gap_init rate = 0.12 (15 / 130), avg. gap size = 1.00 (15 / 15)

656 11.25 0.76 11.86 scaffold70|size833590 238341 238471 (593490) C rnd-1_family-24#Unknown (0) 118 1 m_b833s001i100 178648

  scaffold70|si     238341 ATTTTCACTCTGTGTCACGGCTGTGGTTTAAATCCGTATTTTAAATCCGT 238390
                                    v  v v      i     -------- ------        
C rnd-1_family-        118 ATTTTCACTATGGGACACGGCCGTGGT--------G------AAATCCGT 83

  scaffold70|si     238391 ATTTTCACTGTGAGATACTGCCTTGTTG-AAATCTGTATTTTCACTATGG 238439
                                    i  i  i  v   v  v  -     i               
C rnd-1_family-         82 ATTTTCACTATGGGACACGGCCGTGGTGTAAATCCGTATTTTCACTATGG 33

  scaffold70|si     238440 GACAAGGCCGTGGTGTAAATCCGTATTTTAAC 238471
                               v                        v  
C rnd-1_family-         32 GACACGGCCGTGGTGTAAATCCGTATTTTCAC 1

Matrix = 20p41g.matrix
Kimura (with divCpGMod) = 10.24
Transitions / transversions = 0.62 (5/8)
Gap_init rate = 0.12 (15 / 130), avg. gap size = 1.00 (15 / 15)

875 8.70 0.00 0.00 scaffold70|size833590 238391 238505 (593456) C rnd-1_family-24#Unknown (0) 118 4 m_b833s001i101 178648

  scaffold70|si     238391 ATTTTCACTGTGAGATACTGCCTTGTTGAAATCTGTATTTTCACTATGGG 238440
                                    i  i  i  v   v  v       i                
C rnd-1_family-        118 ATTTTCACTATGGGACACGGCCGTGGTGAAATCCGTATTTTCACTATGGG 69

  scaffold70|si     238441 ACAAGGCCGTGGTGTAAATCCGTATTTTAACTATGGGACACGGCCGTGGT 238490
                              v                        v                     
C rnd-1_family-         68 ACACGGCCGTGGTGTAAATCCGTATTTTCACTATGGGACACGGCCGTGGT 19

  scaffold70|si     238491 GTAAACCCGTATTTT 238505
                                i         
C rnd-1_family-         18 GTAAATCCGTATTTT 4

Matrix = 20p41g.matrix
Kimura (with divCpGMod) = 8.37
Transitions / transversions = 1.00 (5/5)
Gap_init rate = 0.00 (0 / 114), avg. gap size = 0.0 (0 / 0)

711 9.81 4.42 0.85 scaffold70|size833590 238427 238539 (593422) C rnd-1_family-24#Unknown (0) 118 2 m_b833s001i102 178648

  scaffold70|si     238427 ATTTTCACTATGGGACAAGGCCGTGGTGTAAATCCGTATTTTAACTATGG 238476
                                            v          -             v       
C rnd-1_family-        118 ATTTTCACTATGGGACACGGCCGTGGTG-AAATCCGTATTTTCACTATGG 70

  scaffold70|si     238477 GACACGGCCGTGGTGTAAACCCGTATTTT----GTGTAA-ATTGACGTGG 238521
                                              i         ----i  vi - iv v     
C rnd-1_family-         69 GACACGGCCGTGGTGTAAATCCGTATTTTCACTATGGGACACGGCCGTGG 20

  scaffold70|si     238522 TTTAAATCTGTATTTTCA 238539
                            v      i         
C rnd-1_family-         19 TGTAAATCCGTATTTTCA 2

Matrix = 20p41g.matrix
Kimura (with divCpGMod) = 8.70
Transitions / transversions = 0.83 (5/6)
Gap_init rate = 0.03 (3 / 112), avg. gap size = 2.00 (6 / 3)

640 12.72 4.50 0.87 scaffold70|size833590 238464 238574 (593387) C rnd-1_family-24#Unknown (0) 118 4 m_b833s001i103 178648

  scaffold70|si     238464 ATTTTAACTATGGGACACGGCCGTGGTGTAAACCCGTATTTT----GTGT 238509
                                v                      -   i         ----i  v
C rnd-1_family-        118 ATTTTCACTATGGGACACGGCCGTGGTG-AAATCCGTATTTTCACTATGG 70

  scaffold70|si     238510 AA-ATTGACGTGGTTTAAATCTGTATTTTCATTATGGGACACGCCCGCCG 238558
                           i - iv v      v      i         i           v   iv 
C rnd-1_family-         69 GACACGGCCGTGGTGTAAATCCGTATTTTCACTATGGGACACGGCCGTGG 20

  scaffold70|si     238559 TGTAAATCCGTATTTT 238574
                                           
C rnd-1_family-         19 TGTAAATCCGTATTTT 4

Matrix = 20p41g.matrix
Kimura (with divCpGMod) = 12.01
Transitions / transversions = 1.00 (7/7)
Gap_init rate = 0.03 (3 / 110), avg. gap size = 2.00 (6 / 3)

804 5.20 0.00 15.25 scaffold70|size833590 238533 238668 (593293) C rnd-1_family-24#Unknown (0) 118 1 m_b833s001i105 178648

  scaffold70|si     238533 ATTTTCATTATGGGACACGCCCGCCGTGTAAATCCGTATTTTGTGTAAAT 238582
                                  i           ---      --------------   -    
C rnd-1_family-        118 ATTTTCACTATGGGACACG---GCCGTG--------------GTG-AAAT 87

  scaffold70|si     238583 CCGTATTTTCACTTTGGGACACAGCCGTGGTGTAAATCCGTATTTTCACT 238632
                                        v        i                           
C rnd-1_family-         86 CCGTATTTTCACTATGGGACACGGCCGTGGTGTAAATCCGTATTTTCACT 37

  scaffold70|si     238633 ATGTGACACGGCGGTGGTGTAAATCTGTATTTTCAC 238668
                              v        v            i          
C rnd-1_family-         36 ATGGGACACGGCCGTGGTGTAAATCCGTATTTTCAC 1

Matrix = 20p41g.matrix
Kimura (with divCpGMod) = 3.65
Transitions / transversions = 1.00 (3/3)
Gap_init rate = 0.13 (18 / 135), avg. gap size = 1.00 (18 / 18)

878 6.84 0.85 0.85 scaffold70|size833590 238587 238704 (593257) C rnd-1_family-24#Unknown (0) 118 1 m_b833s001i106 178648

  scaffold70|si     238587 ATTTTCACTTTGGGACACAGCCGTGGTGTAAATCCGTATTTTCACTATGT 238636
                                    v        i         -                    v
C rnd-1_family-        118 ATTTTCACTATGGGACACGGCCGTGGTG-AAATCCGTATTTTCACTATGG 70

  scaffold70|si     238637 GACACGGCGGTGGTGTAAATCTGTATTTTCACTATGGAA-ACGGCCGCTG 238685
                                   v            i               i -       iv 
C rnd-1_family-         69 GACACGGCCGTGGTGTAAATCCGTATTTTCACTATGGGACACGGCCGTGG 20

  scaffold70|si     238686 TGTAAATCCGTATTTTCAC 238704
                                              
C rnd-1_family-         19 TGTAAATCCGTATTTTCAC 1

Matrix = 20p41g.matrix
Kimura (with divCpGMod) = 5.50
Transitions / transversions = 1.00 (4/4)
Gap_init rate = 0.02 (2 / 117), avg. gap size = 1.00 (2 / 2)

724 6.32 0.75 17.39 scaffold70|size833590 238624 238757 (593204) C rnd-1_family-24#Unknown (0) 118 4 m_b833s001i107 178648

  scaffold70|si     238624 ATTTTCACTATGTGACACGGCGGTGGTGTAAATCTGTATTTTCACTATGG 238673
                                       v        v      -     i               
C rnd-1_family-        118 ATTTTCACTATGGGACACGGCCGTGGTG-AAATCCGTATTTTCACTATGG 70

  scaffold70|si     238674 AA-ACGGCCGCTGTGTAAATCCGTATTTTCACTATGAGACATGGTCTTCA 238722
                           i -       iv                     -----------------
C rnd-1_family-         69 GACACGGCCGTGGTGTAAATCCGTATTTTCACT----------------- 37

  scaffold70|si     238723 CTATGGGACACTGCCGTGGTGTAAATCCGTATTTT 238757
                           --         v                       
C rnd-1_family-         36 --ATGGGACACGGCCGTGGTGTAAATCCGTATTTT 4

Matrix = 20p41g.matrix
Kimura (with divCpGMod) = 5.55
Transitions / transversions = 0.75 (3/4)
Gap_init rate = 0.16 (21 / 133), avg. gap size = 1.00 (21 / 21)

781 5.32 0.74 17.09 scaffold70|size833590 238717 238852 (593109) C rnd-1_family-24#Unknown (1) 117 1 m_b833s001i108 178648

  scaffold70|si     238717 TCTTCACTATGGGACACTGCCGTGGTGTAAATCCGTATTTTGTGTAAATC 238766
                            i               v         ------------------     
C rnd-1_family-        117 TTTTCACTATGGGACACGGCCGTGGTG------------------AAATC 86

  scaffold70|si     238767 CGTATTTTCACTATGGGACACGGCCGTGGTGTAAATCCGTATTTTCACTA 238816
                                                                             
C rnd-1_family-         85 CGTATTTTCACTATGGGACACGGCCGTGGTGTAAATCCGTATTTTCACTA 36

  scaffold70|si     238817 TGGGACATGGCCATGTTG-AAATCCGTAGATTTTTAC 238852
                                  i    i  v  -        --     i  
C rnd-1_family-         35 TGGGACACGGCCGTGGTGTAAATCCGT--ATTTTCAC 1

Matrix = 20p41g.matrix
Kimura (with divCpGMod) = 3.71
Transitions / transversions = 2.00 (4/2)
Gap_init rate = 0.16 (21 / 135), avg. gap size = 1.00 (21 / 21)

864 4.51 0.88 2.68 scaffold70|size833590 238770 238883 (593078) C rnd-1_family-24#Unknown (0) 118 7 m_b833s001i109 178648

  scaffold70|si     238770 ATTTTCACTATGGGACACGGCCGTGGTGTAAATCCGTATTTTCACTATGG 238819
                                                       -                     
C rnd-1_family-        118 ATTTTCACTATGGGACACGGCCGTGGTG-AAATCCGTATTTTCACTATGG 70

  scaffold70|si     238820 GACATGGCCATGTTG-AAATCCGTAGATTTTTACTATGGGACACGGCTGT 238868
                               i    i  v  -         --    i               i  
C rnd-1_family-         69 GACACGGCCGTGGTGTAAATCCGTA--TTTTCACTATGGGACACGGCCGT 22

  scaffold70|si     238869 GGTGTAAATCCGTAT 238883
                                          
C rnd-1_family-         21 GGTGTAAATCCGTAT 7

Matrix = 20p41g.matrix
Kimura (with divCpGMod) = 2.10
Transitions / transversions = 4.00 (4/1)
Gap_init rate = 0.04 (4 / 113), avg. gap size = 1.00 (4 / 4)

453 10.97 1.25 37.29 scaffold70|size833590 238845 239004 (592957) C rnd-1_family-24#Unknown (0) 118 1 m_b833s001i111 178648

  scaffold70|si     238845 ATTTTTACTATGGGACACGGCTGTGGTGTAAATCCGTATCATTTTTTGTG 238894
                                i               i      -          i-  ivi i  
C rnd-1_family-        118 ATTTTCACTATGGGACACGGCCGTGGTG-AAATCCGTATT-TTCACTATG 71

  scaffold70|si     238895 AAAGAGGACAAGTTGTTCACTTCAAGTTACCATCCGTTGTGTAAATCCGT 238944
                           -----     -------------------- iv    v        ----
C rnd-1_family-         70 -----GGACA--------------------CGGCCGTGGTGTAAAT---- 50

  scaffold70|si     238945 ATTATGTGTAAAACCGTATTTTCACTATGGGACACTGCCGTGGTGTAA-- 238992
                           -------------                      v            --
C rnd-1_family-         49 -------------CCGTATTTTCACTATGGGACACGGCCGTGGTGTAAAT 13

  scaffold70|si     238993 CCGTATTTTCAC 239004
                                       
C rnd-1_family-         12 CCGTATTTTCAC 1

Matrix = 20p41g.matrix
Kimura (with divCpGMod) = 8.41
Transitions / transversions = 1.75 (7/4)
Gap_init rate = 0.28 (44 / 159), avg. gap size = 1.05 (46 / 44)

643 5.94 11.88 0.00 scaffold70|size833590 238962 239062 (592899) C rnd-1_family-24#Unknown (0) 118 6 m_b833s001i113 178648

  scaffold70|si     238962 ATTTTCACTATGGGACACTGCCGTGGTGTAA-CCGTATTTTCACTTT--- 239007
                                             v         v  -             v ---
C rnd-1_family-        118 ATTTTCACTATGGGACACGGCCGTGGTGAAATCCGTATTTTCACTATGGG 69

  scaffold70|si     239008 -------CGTGGTGTAAATCCGTATTTTCACTATGTGACGCGGCCGTTGT 239050
                           -------                            v   i       v  
C rnd-1_family-         68 ACACGGCCGTGGTGTAAATCCGTATTTTCACTATGGGACACGGCCGTGGT 19

  scaffold70|si     239051 GTAAATCC-TATT 239062
                                   -    
C rnd-1_family-         18 GTAAATCCGTATT 6

Matrix = 20p41g.matrix
Kimura (with divCpGMod) = 6.20
Transitions / transversions = 0.20 (1/5)
Gap_init rate = 0.04 (4 / 100), avg. gap size = 3.00 (12 / 4)

726 5.42 1.54 14.78 scaffold70|size833590 239024 239153 (592808) C rnd-1_family-24#Unknown (0) 118 4 m_b833s001i115 178648

  scaffold70|si     239024 ATTTTCACTATGTGACGCGGCCGTTGTGTAAATCCTATTATGTGTAAAAC 239073
                                       v   i       v   -      ---------------
C rnd-1_family-        118 ATTTTCACTATGGGACACGGCCGTGGTG-AAATCC--------------- 85

  scaffold70|si     239074 CGTATTTTCACTATGGGACACTGCCGTGGTGTGA--CCGTATTTTCACTA 239121
                           -                    v          i --              
C rnd-1_family-         84 -GTATTTTCACTATGGGACACGGCCGTGGTGTAAATCCGTATTTTCACTA 36

  scaffold70|si     239122 TGGGACACTGCCGTGGTGTAAATCCGTATTTT 239153
                                   v                       
C rnd-1_family-         35 TGGGACACGGCCGTGGTGTAAATCCGTATTTT 4

Matrix = 20p41g.matrix
Kimura (with divCpGMod) = 5.51
Transitions / transversions = 0.50 (2/4)
Gap_init rate = 0.14 (18 / 129), avg. gap size = 1.06 (19 / 18)

821 5.24 0.74 15.25 scaffold70|size833590 239112 239246 (592715) C rnd-1_family-24#Unknown (0) 118 1 m_b833s001i118 178648

  scaffold70|si     239112 ATTTTCACTATGGGACACTGCCGTGGTGTAAATCCGTATTTTGTGTAAAT 239161
                                             v         ------------------    
C rnd-1_family-        118 ATTTTCACTATGGGACACGGCCGTGGTG------------------AAAT 87

  scaffold70|si     239162 CCGTATTTTCACTATGCGACACGGCCGTGGTGTAAATCCGTATTTTCACT 239211
                                           v                                 
C rnd-1_family-         86 CCGTATTTTCACTATGGGACACGGCCGTGGTGTAAATCCGTATTTTCACT 37

  scaffold70|si     239212 ATGGGACATGGCCATGTTG-AAATCCGTATTTTTAC 239246
                                   i    i  v  -             i  
C rnd-1_family-         36 ATGGGACACGGCCGTGGTGTAAATCCGTATTTTCAC 1

Matrix = 20p41g.matrix
Kimura (with divCpGMod) = 3.68
Transitions / transversions = 1.00 (3/3)
Gap_init rate = 0.14 (19 / 134), avg. gap size = 1.00 (19 / 19)

878 5.41 0.89 0.89 scaffold70|size833590 239166 239277 (592684) C rnd-1_family-24#Unknown (0) 118 7 m_b833s001i119 178648

  scaffold70|si     239166 ATTTTCACTATGCGACACGGCCGTGGTGTAAATCCGTATTTTCACTATGG 239215
                                       v               -                     
C rnd-1_family-        118 ATTTTCACTATGGGACACGGCCGTGGTG-AAATCCGTATTTTCACTATGG 70

  scaffold70|si     239216 GACATGGCCATGTTG-AAATCCGTATTTTTACTATGGGACACGGCTGTGG 239264
                               i    i  v  -             i               i    
C rnd-1_family-         69 GACACGGCCGTGGTGTAAATCCGTATTTTCACTATGGGACACGGCCGTGG 20

  scaffold70|si     239265 TGTAAATCCGTAT 239277
                                        
C rnd-1_family-         19 TGTAAATCCGTAT 7

Matrix = 20p41g.matrix
Kimura (with divCpGMod) = 3.03
Transitions / transversions = 2.00 (4/2)
Gap_init rate = 0.02 (2 / 111), avg. gap size = 1.00 (2 / 2)

257 15.10 15.79 12.82 scaffold70|size833590 237520 237633 (594328) rnd-1_family-24#Unknown 1 117 (1) m_b833s001i77 178648

  scaffold70|si     237520 GTGTAAATCCGTATTTTCACTATGGGACACGGCCGTG-------GTGAAA 237562
                              v    v  v    v   -------          -------      
  rnd-1_family-          1 GTGAAAATACGGATTTACAC-------CACGGCCGTGTCCCATAGTGAAA 43

  scaffold70|si     237563 ATCCGTATTTTCACTATGGGACACGGCCGTG-------GTGTAAATCCGT 237605
                             v  v    v   -------          -------   v    v  v
  rnd-1_family-         44 ATACGGATTTACAC-------CACGGCCGTGTCCCATAGTGAAAATACGG 86

  scaffold70|si     237606 ATTTTCACTATGGACACGTCC----GTGAAAA 237633
                            -      i i  v ii    ----       
  rnd-1_family-         87 A-TTTCACCACGGCCGTGTCCCATAGTGAAAA 117

Matrix = 20p41g.matrix
Kimura (with divCpGMod) = 14.74
Transitions / transversions = 0.36 (4/11)
Gap_init rate = 0.16 (18 / 113), avg. gap size = 1.83 (33 / 18)


399 16.48 14.41 1.60 scaffold70|size833590 236180 236290 (595671) rnd-1_family-34#Unknown 3 127 (10) m_b833s001i47 178649

  scaffold70|si     236180 ACGGCCGTGTTG-AAATCCGTGTTTTCACTATG---GGATGCGGCCGTC- 236224
                                 i iv  -        i           ---ii  i--ii   i-
  rnd-1_family-          3 ACGGCCATAGTGTAAATCCGTATTTTCACTATGTCAAAATA--ATCGTTA 50

  scaffold70|si     236225 GTGTAAATCCGTATTTTCACTATGGGACGCGGCC----TGTAAATCCGTA 236270
                                                   vv vi     ----            
  rnd-1_family-         51 GTGTAAATCCGTATTTTCACTATGTCAAACGGCCGTAGTGTAAATCCGTA 100

  scaffold70|si     236271 TTT-------TGTGAAAATGGCCGTGG 236290
                              -------   v     iii     
  rnd-1_family-        101 TTTTCAACTATGTCAAAATAATCGTGG 127

Matrix = 20p41g.matrix
Kimura (with divCpGMod) = 19.14
Transitions / transversions = 2.60 (13/5)
Gap_init rate = 0.06 (7 / 110), avg. gap size = 2.57 (18 / 7)


798 0.00 0.00 17.17 scaffold70|size833590 236291 236406 (595555) rnd-1_family-27#Unknown 1 99 (0) m_b833s001i50 178650

  scaffold70|si     236291 TGTAAATCCGTATTTTCACTATGGGACACGGCCGTGGTGTAAATCCGTAT 236340
                                                                   ----------
  rnd-1_family-          1 TGTAAATCCGTATTTTCACTATGGGACACGGCCGTGGTGT---------- 40

  scaffold70|si     236341 TTTGTGTAAATCCGTATTTTCACTATGGGACACGGCCGTGGTGTAAATCC 236390
                           -------                                           
  rnd-1_family-         41 -------AAATCCGTATTTTCACTATGGGACACGGCCGTGGTGTAAATCC 83

  scaffold70|si     236391 GTATTTTGTGTAAATC 236406
                                           
  rnd-1_family-         84 GTATTTTGTGTAAATC 99

Matrix = 20p41g.matrix
Kimura (with divCpGMod) = 0.00
Transitions / transversions = 1.00 (0/0)
Gap_init rate = 0.15 (17 / 115), avg. gap size = 1.00 (17 / 17)


678 1.10 0.00 29.29 scaffold70|size833590 236345 236472 (595489) rnd-1_family-27#Unknown 1 99 (0) m_b833s001i52 178651

  scaffold70|si     236345 TGTAAATCCGTATTTTCACTATGGGACACGGCCGTGGTGTAAATCCGTAT 236394
                                                          -------------    --
  rnd-1_family-          1 TGTAAATCCGTATTTTCACTATGGGACACGG-------------CCGT-- 35

  scaffold70|si     236395 TTTGTGTAAATCCCGGTGTAAATCCGTATTTTCACTATGGGACACGGCCG 236444
                           --------------                                    
  rnd-1_family-         36 --------------GGTGTAAATCCGTATTTTCACTATGGGACACGGCCG 71

  scaffold70|si     236445 TGGTGTAAAACCGTATTTTGTGTAAATC 236472
                                    v                  
  rnd-1_family-         72 TGGTGTAAATCCGTATTTTGTGTAAATC 99

Matrix = 20p41g.matrix
Kimura (with divCpGMod) = 1.02
Transitions / transversions = 0.00 (0/1)
Gap_init rate = 0.23 (29 / 127), avg. gap size = 1.00 (29 / 29)


487 11.17 0.00 16.30 scaffold70|size833590 236410 236516 (595445) rnd-1_family-34#Unknown 12 103 (34) m_b833s001i54 178652

  scaffold70|si     236410 GTGTAAATCCGTATTTTCACTATGGGACACGGCCGTGGTGTAAAACCGTA 236459
                                                   vv v ------------ v  i   -
  rnd-1_family-         12 GTGTAAATCCGTATTTTCACTATGTCAAA------------ATAATCGT- 48

  scaffold70|si     236460 TTTTGTGTAAATCCGTATTTTCACTATGGGACACGGCCGTGGTGTAAATC 236509
                           -- v                        vv v        i         
  rnd-1_family-         49 --TAGTGTAAATCCGTATTTTCACTATGTCAAACGGCCGTAGTGTAAATC 96

  scaffold70|si     236510 CGTATTT 236516
                                  
  rnd-1_family-         97 CGTATTT 103

Matrix = 20p41g.matrix
Kimura (with divCpGMod) = 11.76
Transitions / transversions = 0.25 (2/8)
Gap_init rate = 0.14 (15 / 106), avg. gap size = 1.00 (15 / 15)


693 12.85 0.00 0.92 scaffold70|size833590 235709 235818 (596143) C rnd-1_family-24#Unknown (9) 109 1 m_b833s001i34 178648

  scaffold70|si     235709 ATGGGAAACGGCCGTGGTGTAAATCCGTATTTTGACTATGGGAAACAAGT 235758
                                 v            -             v         v  iivi
C rnd-1_family-        109 ATGGGACACGGCCGTGGTG-AAATCCGTATTTTCACTATGGGACACGGCC 61

  scaffold70|si     235759 GTGGTGAAAATCCGTATTTTGACTATGGGAAACAACCGTGGTGGAAATCC 235808
                                 v             v         v  ii        v      
C rnd-1_family-         60 GTGGTGTAAATCCGTATTTTCACTATGGGACACGGCCGTGGTGTAAATCC 11

  scaffold70|si     235809 GTATTTTGAC 235818
                                  v  
C rnd-1_family-         10 GTATTTTCAC 1

Matrix = 20p41g.matrix
Kimura (with divCpGMod) = 11.18
Transitions / transversions = 0.56 (5/9)
Gap_init rate = 0.01 (1 / 109), avg. gap size = 1.00 (1 / 1)

722 14.41 0.00 0.85 scaffold70|size833590 235737 235855 (596106) C rnd-1_family-24#Unknown (0) 118 1 m_b833s001i35 178648

  scaffold70|si     235737 ATTTTGACTATGGGAAACAAGTGTGGTGAAAATCCGTATTTTGACTATGG 235786
                                v         v  iivi         -          v       
C rnd-1_family-        118 ATTTTCACTATGGGACACGGCCGTGGTGAAA-TCCGTATTTTCACTATGG 70

  scaffold70|si     235787 GAAACAACCGTGGTGGAAATCCGTATTTTGACTATATGACACGGCCGTGG 235836
                             v  ii        v             v     iv             
C rnd-1_family-         69 GACACGGCCGTGGTGTAAATCCGTATTTTCACTATGGGACACGGCCGTGG 20

  scaffold70|si     235837 TGGAAATACGTAATTTCAC 235855
                             v    v    v      
C rnd-1_family-         19 TGTAAATCCGTATTTTCAC 1

Matrix = 20p41g.matrix
Kimura (with divCpGMod) = 13.23
Transitions / transversions = 0.55 (6/11)
Gap_init rate = 0.01 (1 / 118), avg. gap size = 1.00 (1 / 1)

807 11.01 0.00 0.85 scaffold70|size833590 235774 235892 (596069) C rnd-1_family-24#Unknown (0) 118 1 m_b833s001i36 178648

  scaffold70|si     235774 ATTTTGACTATGGGAAACAACCGTGGTGGAAATCCGTATTTTGACTATAT 235823
                                v         v  ii        -             v     iv
C rnd-1_family-        118 ATTTTCACTATGGGACACGGCCGTGGTG-AAATCCGTATTTTCACTATGG 70

  scaffold70|si     235824 GACACGGCCGTGGTGGAAATACGTAATTTCACTATAGGACACGGCCGTGG 235873
                                          v    v    v         i              
C rnd-1_family-         69 GACACGGCCGTGGTGTAAATCCGTATTTTCACTATGGGACACGGCCGTGG 20

  scaffold70|si     235874 TGGAAATCCTTATTTTCAC 235892
                             v      v         
C rnd-1_family-         19 TGTAAATCCGTATTTTCAC 1

Matrix = 20p41g.matrix
Kimura (with divCpGMod) = 11.03
Transitions / transversions = 0.44 (4/9)
Gap_init rate = 0.01 (1 / 118), avg. gap size = 1.00 (1 / 1)

862 8.47 0.00 0.85 scaffold70|size833590 235811 235929 (596032) C rnd-1_family-24#Unknown (0) 118 1 m_b833s001i37 178648

  scaffold70|si     235811 ATTTTGACTATATGACACGGCCGTGGTGGAAATACGTAATTTCACTATAG 235860
                                v     iv               -    v    v         i 
C rnd-1_family-        118 ATTTTCACTATGGGACACGGCCGTGGTG-AAATCCGTATTTTCACTATGG 70

  scaffold70|si     235861 GACACGGCCGTGGTGGAAATCCTTATTTTCACTATGGGACACGGCCGTGG 235910
                                          v      v                           
C rnd-1_family-         69 GACACGGCCGTGGTGTAAATCCGTATTTTCACTATGGGACACGGCCGTGG 20

  scaffold70|si     235911 TGTAAATCCGTATATTCGC 235929
                                        v   i 
C rnd-1_family-         19 TGTAAATCCGTATTTTCAC 1

Matrix = 20p41g.matrix
Kimura (with divCpGMod) = 8.99
Transitions / transversions = 0.43 (3/7)
Gap_init rate = 0.01 (1 / 118), avg. gap size = 1.00 (1 / 1)

856 7.83 0.00 0.87 scaffold70|size833590 235850 235965 (595996) C rnd-1_family-24#Unknown (2) 116 2 m_b833s001i38 178648

  scaffold70|si     235850 TTTCACTATAGGACACGGCCGTGGTGGAAATCCTTATTTTCACTATGGGA 235899
                                    i                -      v                
C rnd-1_family-        116 TTTCACTATGGGACACGGCCGTGGTG-AAATCCGTATTTTCACTATGGGA 68

  scaffold70|si     235900 CACGGCCGTGGTGTAAATCCGTATATTCGCTAAGGGATACGGCCGTTGTG 235949
                                                   v   i   v    i        v   
C rnd-1_family-         67 CACGGCCGTGGTGTAAATCCGTATTTTCACTATGGGACACGGCCGTGGTG 18

  scaffold70|si     235950 TAAATCATTATTTTCA 235965
                                 vv        
C rnd-1_family-         17 TAAATCCGTATTTTCA 2

Matrix = 20p41g.matrix
Kimura (with divCpGMod) = 8.27
Transitions / transversions = 0.50 (3/6)
Gap_init rate = 0.01 (1 / 115), avg. gap size = 1.00 (1 / 1)

863 8.47 0.00 0.85 scaffold70|size833590 235885 236003 (595958) C rnd-1_family-24#Unknown (0) 118 1 m_b833s001i39 178648

  scaffold70|si     235885 ATTTTCACTATGGGACACGGCCGTGGTGTAAATCCGTATATTCGCTAAGG 235934
                                                       -          v   i   v  
C rnd-1_family-        118 ATTTTCACTATGGGACACGGCCGTGGTG-AAATCCGTATTTTCACTATGG 70

  scaffold70|si     235935 GATACGGCCGTTGTGTAAATCATTATTTTCATTATGGGACACGGCCGTGG 235984
                             i        v         vv        i                  
C rnd-1_family-         69 GACACGGCCGTGGTGTAAATCCGTATTTTCACTATGGGACACGGCCGTGG 20

  scaffold70|si     235985 TCTAAATCCGTATTTTCGC 236003
                            v               i 
C rnd-1_family-         19 TGTAAATCCGTATTTTCAC 1

Matrix = 20p41g.matrix
Kimura (with divCpGMod) = 9.00
Transitions / transversions = 0.67 (4/6)
Gap_init rate = 0.01 (1 / 118), avg. gap size = 1.00 (1 / 1)

793 11.86 0.00 0.85 scaffold70|size833590 235922 236040 (595921) C rnd-1_family-24#Unknown (0) 118 1 m_b833s001i40 178648

  scaffold70|si     235922 ATATTCGCTAAGGGATACGGCCGTTGTGTAAATCATTATTTTCATTATGG 235971
                             v   i   v    i        v   -     vv        i     
C rnd-1_family-        118 ATTTTCACTATGGGACACGGCCGTGGTG-AAATCCGTATTTTCACTATGG 70

  scaffold70|si     235972 GACACGGCCGTGGTCTAAATCCGTATTTTCGCTAAGGGACACGGCCATGA 236021
                                         v               i   v           i  i
C rnd-1_family-         69 GACACGGCCGTGGTGTAAATCCGTATTTTCACTATGGGACACGGCCGTGG 20

  scaffold70|si     236022 TGTAAATCCCTATTTTCAC 236040
                                    v         
C rnd-1_family-         19 TGTAAATCCGTATTTTCAC 1

Matrix = 20p41g.matrix
Kimura (with divCpGMod) = 12.02
Transitions / transversions = 0.75 (6/8)
Gap_init rate = 0.01 (1 / 118), avg. gap size = 1.00 (1 / 1)

881 6.84 0.85 0.85 scaffold70|size833590 235959 236076 (595885) C rnd-1_family-24#Unknown (0) 118 1 m_b833s001i41 178648

  scaffold70|si     235959 ATTTTCATTATGGGACACGGCCGTGGTCTAAATCCGTATTTTCGCTAAGG 236008
                                  i                   v-              i   v  
C rnd-1_family-        118 ATTTTCACTATGGGACACGGCCGTGGTG-AAATCCGTATTTTCACTATGG 70

  scaffold70|si     236009 GACACGGCCATGATGTAAATCCCTATTTTCACTCTGGGA-ACGGCCGTGG 236057
                                    i  i         v          v     -          
C rnd-1_family-         69 GACACGGCCGTGGTGTAAATCCGTATTTTCACTATGGGACACGGCCGTGG 20

  scaffold70|si     236058 TGTAAATCCGTATTTTCAC 236076
                                              
C rnd-1_family-         19 TGTAAATCCGTATTTTCAC 1

Matrix = 20p41g.matrix
Kimura (with divCpGMod) = 6.33
Transitions / transversions = 1.00 (4/4)
Gap_init rate = 0.02 (2 / 117), avg. gap size = 1.00 (2 / 2)

884 6.84 0.85 0.85 scaffold70|size833590 235996 236113 (595848) C rnd-1_family-24#Unknown (0) 118 1 m_b833s001i42 178648

  scaffold70|si     235996 ATTTTCGCTAAGGGACACGGCCATGATGTAAATCCCTATTTTCACTCTGG 236045
                                 i   v           i  i  -      v          v   
C rnd-1_family-        118 ATTTTCACTATGGGACACGGCCGTGGTG-AAATCCGTATTTTCACTATGG 70

  scaffold70|si     236046 GA-ACGGCCGTGGTGTAAATCCGTATTTTCACTATGGGATGCGGCCGTGG 236094
                             -                                    ii         
C rnd-1_family-         69 GACACGGCCGTGGTGTAAATCCGTATTTTCACTATGGGACACGGCCGTGG 20

  scaffold70|si     236095 TGTAAATCCGTATTTTCAC 236113
                                              
C rnd-1_family-         19 TGTAAATCCGTATTTTCAC 1

Matrix = 20p41g.matrix
Kimura (with divCpGMod) = 6.35
Transitions / transversions = 1.67 (5/3)
Gap_init rate = 0.02 (2 / 117), avg. gap size = 1.00 (2 / 2)

926 3.48 0.86 0.86 scaffold70|size833590 236033 236148 (595813) C rnd-1_family-24#Unknown (0) 118 3 m_b833s001i43 178648

  scaffold70|si     236033 ATTTTCACTCTGGGA-ACGGCCGTGGTGTAAATCCGTATTTTCACTATGG 236081
                                    v     -            -                     
C rnd-1_family-        118 ATTTTCACTATGGGACACGGCCGTGGTG-AAATCCGTATTTTCACTATGG 70

  scaffold70|si     236082 GATGCGGCCGTGGTGTAAATCCGTATTTTCACTATGGGACGCGGCCGTGG 236131
                             ii                                    i         
C rnd-1_family-         69 GACACGGCCGTGGTGTAAATCCGTATTTTCACTATGGGACACGGCCGTGG 20

  scaffold70|si     236132 TGTAAATCCGTATTTTC 236148
                                            
C rnd-1_family-         19 TGTAAATCCGTATTTTC 3

Matrix = 20p41g.matrix
Kimura (with divCpGMod) = 3.58
Transitions / transversions = 3.00 (3/1)
Gap_init rate = 0.02 (2 / 115), avg. gap size = 1.00 (2 / 2)

853 7.20 0.00 0.90 scaffold70|size833590 236069 236180 (595781) C rnd-1_family-24#Unknown (0) 118 8 m_b833s001i44 178648

  scaffold70|si     236069 ATTTTCACTATGGGATGCGGCCGTGGTGTAAATCCGTATTTTCACTATGG 236118
                                          ii           -                     
C rnd-1_family-        118 ATTTTCACTATGGGACACGGCCGTGGTG-AAATCCGTATTTTCACTATGG 70

  scaffold70|si     236119 GACGCGGCCGTGGTGTAAATCCGTATTTTCCCTGTGGGACACGTCCGTAG 236168
                              i                          v  i         v    i 
C rnd-1_family-         69 GACACGGCCGTGGTGTAAATCCGTATTTTCACTATGGGACACGGCCGTGG 20

  scaffold70|si     236169 TGTAAATCTGTA 236180
                                   i   
C rnd-1_family-         19 TGTAAATCCGTA 8

Matrix = 20p41g.matrix
Kimura (with divCpGMod) = 6.74
Transitions / transversions = 3.00 (6/2)
Gap_init rate = 0.01 (1 / 111), avg. gap size = 1.00 (1 / 1)

743 7.87 0.00 17.80 scaffold70|size833590 236106 236244 (595717) C rnd-1_family-24#Unknown (0) 118 1 m_b833s001i45 178648

  scaffold70|si     236106 ATTTTCACTATGGGACGCGGCCGTGGTGTAAATCCGTATTTTCCCTGTGG 236155
                                           i           -              v  i   
C rnd-1_family-        118 ATTTTCACTATGGGACACGGCCGTGGTG-AAATCCGTATTTTCACTATGG 70

  scaffold70|si     236156 GACACGTCCGTAGTGTAAATCTGTACGGCCGTGTTGAAATCCGTGTTTTC 236205
                                 v    i      --------------------      i     
C rnd-1_family-         69 GACACGGCCGTGGTGTAA--------------------ATCCGTATTTTC 40

  scaffold70|si     236206 ACTATGGGATGCGGCCGTCGTGTAAATCCGTATTTTCAC 236244
                                    ii       v                    
C rnd-1_family-         39 ACTATGGGACACGGCCGTGGTGTAAATCCGTATTTTCAC 1

Matrix = 20p41g.matrix
Kimura (with divCpGMod) = 8.10
Transitions / transversions = 2.00 (6/3)
Gap_init rate = 0.15 (21 / 138), avg. gap size = 1.00 (21 / 21)

714 6.32 4.21 0.00 scaffold70|size833590 236180 236274 (595687) C rnd-1_family-24#Unknown (16) 102 4 m_b833s001i46 178648

  scaffold70|si     236180 ACGGCCGTGTTGAAATCCGTGTTTTCACTATGGGATGCGGCCGTCGTGTA 236229
                                    v          i              ii       v     
C rnd-1_family-        102 ACGGCCGTGGTGAAATCCGTATTTTCACTATGGGACACGGCCGTGGTGTA 53

  scaffold70|si     236230 AATCCGTATTTTCACTATGGGACGCGGCC----TGTAAATCCGTATTTT 236274
                                                  i     ----                
C rnd-1_family-         52 AATCCGTATTTTCACTATGGGACACGGCCGTGGTGTAAATCCGTATTTT 4

Matrix = 20p41g.matrix
Kimura (with divCpGMod) = 6.64
Transitions / transversions = 2.00 (4/2)
Gap_init rate = 0.01 (1 / 94), avg. gap size = 4.00 (4 / 1)

718 7.40 8.26 0.85 scaffold70|size833590 236201 236309 (595652) C rnd-1_family-24#Unknown (1) 117 1 m_b833s001i48 178648

  scaffold70|si     236201 TTTTCACTATGGGATGCGGCCGTCGTGTAAATCCGTATTTTCACTATGGG 236250
                                         ii       v   -                      
C rnd-1_family-        117 TTTTCACTATGGGACACGGCCGTGGTG-AAATCCGTATTTTCACTATGGG 69

  scaffold70|si     236251 ACGCGGCC----TGTAAATCCGTATTTT----GTGAAA-ATGGCCGTGGT 236291
                             i     ----                ----i  ii - i         
C rnd-1_family-         68 ACACGGCCGTGGTGTAAATCCGTATTTTCACTATGGGACACGGCCGTGGT 19

  scaffold70|si     236292 GTAAATCCGTATTTTCAC 236309
                                             
C rnd-1_family-         18 GTAAATCCGTATTTTCAC 1

Matrix = 20p41g.matrix
Kimura (with divCpGMod) = 6.99
Transitions / transversions = 7.00 (7/1)
Gap_init rate = 0.04 (4 / 108), avg. gap size = 2.50 (10 / 4)

756 4.71 8.41 0.87 scaffold70|size833590 236237 236343 (595618) C rnd-1_family-24#Unknown (0) 118 4 m_b833s001i49 178648

  scaffold70|si     236237 ATTTTCACTATGGGACGCGGCCTGT----AAATCCGTATTTT----GTGA 236278
                                           i     -  ----             ----i  i
C rnd-1_family-        118 ATTTTCACTATGGGACACGGCC-GTGGTGAAATCCGTATTTTCACTATGG 70

  scaffold70|si     236279 AA-ATGGCCGTGGTGTAAATCCGTATTTTCACTATGGGACACGGCCGTGG 236327
                           i - i                                             
C rnd-1_family-         69 GACACGGCCGTGGTGTAAATCCGTATTTTCACTATGGGACACGGCCGTGG 20

  scaffold70|si     236328 TGTAAATCCGTATTTT 236343
                                           
C rnd-1_family-         19 TGTAAATCCGTATTTT 4

Matrix = 20p41g.matrix
Kimura (with divCpGMod) = 4.03
Transitions / transversions = 1.00 (5/0)
Gap_init rate = 0.04 (4 / 106), avg. gap size = 2.50 (10 / 4)

677 6.45 6.25 15.25 scaffold70|size833590 236302 236429 (595532) C rnd-1_family-24#Unknown (0) 118 1 m_b833s001i51 178648

  scaffold70|si     236302 ATTTTCACTATGGGACACGGCCGTGGTGTAAATCCGTATTTTGTGTAAAT 236351
                                                       ------------------    
C rnd-1_family-        118 ATTTTCACTATGGGACACGGCCGTGGTG------------------AAAT 87

  scaffold70|si     236352 CCGTATTTTCACTATGGGACACGGCCGTGGTGTAAATCCGTATTT----T 236397
                                                                        ---- 
C rnd-1_family-         86 CCGTATTTTCACTATGGGACACGGCCGTGGTGTAAATCCGTATTTTCACT 37

  scaffold70|si     236398 GTGTAA----ATCCCGGTGTAAATCCGTATTTTCAC 236429
                           i  vi ----ii vi                     
C rnd-1_family-         36 ATGGGACACGGCCGTGGTGTAAATCCGTATTTTCAC 1

Matrix = 20p41g.matrix
Kimura (with divCpGMod) = 6.70
Transitions / transversions = 2.50 (5/2)
Gap_init rate = 0.16 (20 / 127), avg. gap size = 1.30 (26 / 20)

725 7.48 7.41 0.87 scaffold70|size833590 236356 236463 (595498) C rnd-1_family-24#Unknown (0) 118 4 m_b833s001i53 178648

  scaffold70|si     236356 ATTTTCACTATGGGACACGGCCGTGGTGTAAATCCGTATTTT----GTGT 236401
                                                       -             ----i  v
C rnd-1_family-        118 ATTTTCACTATGGGACACGGCCGTGGTG-AAATCCGTATTTTCACTATGG 70

  scaffold70|si     236402 AA----ATCCCGGTGTAAATCCGTATTTTCACTATGGGACACGGCCGTGG 236447
                           i ----ii vi                                       
C rnd-1_family-         69 GACACGGCCGTGGTGTAAATCCGTATTTTCACTATGGGACACGGCCGTGG 20

  scaffold70|si     236448 TGTAAAACCGTATTTT 236463
                                 v         
C rnd-1_family-         19 TGTAAATCCGTATTTT 4

Matrix = 20p41g.matrix
Kimura (with divCpGMod) = 7.92
Transitions / transversions = 1.67 (5/3)
Gap_init rate = 0.03 (3 / 107), avg. gap size = 3.00 (9 / 3)

814 0.00 0.00 30.43 scaffold70|size833590 236422 236571 (595390) C rnd-1_family-24#Unknown (0) 118 4 m_b833s001i55 178648

  scaffold70|si     236422 ATTTTCACTATGGGACACGGCCGTGGTGTAAAACCGTATTTTGTGTAAAT 236471
                                                       ------------------    
C rnd-1_family-        118 ATTTTCACTATGGGACACGGCCGTGGTG------------------AAAT 87

  scaffold70|si     236472 CCGTATTTTCACTATGGGACACGGCCGTGGTGTAAATCCGTATTTCGTGT 236521
                                                                  -----------
C rnd-1_family-         86 CCGTATTTTCACTATGGGACACGGCCGTGGTGTAAATCC----------- 48

  scaffold70|si     236522 AAATCCGTATTTTCACTATGGGACACGGCCGTGGTGTAAATCCGTATTTT 236571
                           ------                                            
C rnd-1_family-         47 ------GTATTTTCACTATGGGACACGGCCGTGGTGTAAATCCGTATTTT 4

Matrix = 20p41g.matrix
Kimura (with divCpGMod) = 0.00
Transitions / transversions = 1.00 (0/0)
Gap_init rate = 0.23 (35 / 149), avg. gap size = 1.00 (35 / 35)

776 0.00 0.67 30.43 scaffold70|size833590 236476 236624 (595337) C rnd-1_family-24#Unknown (0) 118 4 m_b833s001i56 178648

  scaffold70|si     236476 ATTTTCACTATGGGACACGGCCGTGGTGTAAATCCGTATTTCGTGTAAAT 236525
                                                       ------------------    
C rnd-1_family-        118 ATTTTCACTATGGGACACGGCCGTGGTG------------------AAAT 87

  scaffold70|si     236526 CCGTATTTTCACTATGGGACACGGCCGTGGTGTAAATCCGTATTTTGTGT 236575
                                                                  -----------
C rnd-1_family-         86 CCGTATTTTCACTATGGGACACGGCCGTGGTGTAAATCC----------- 48

  scaffold70|si     236576 AAATCCGTATTTTCACTATGGGACACGGCCGTGGTGTAAATCC-TATTTT 236624
                           ------                                     -      
C rnd-1_family-         47 ------GTATTTTCACTATGGGACACGGCCGTGGTGTAAATCCGTATTTT 4

Matrix = 20p41g.matrix
Kimura (with divCpGMod) = 0.00
Transitions / transversions = 1.00 (0/0)
Gap_init rate = 0.24 (36 / 148), avg. gap size = 1.00 (36 / 36)

766 0.00 0.68 30.70 scaffold70|size833590 236530 236677 (595284) C rnd-1_family-24#Unknown (0) 118 5 m_b833s001i57 178648

  scaffold70|si     236530 ATTTTCACTATGGGACACGGCCGTGGTGTAAATCCGTATTTTGTGTAAAT 236579
                                                       ------------------    
C rnd-1_family-        118 ATTTTCACTATGGGACACGGCCGTGGTG------------------AAAT 87

  scaffold70|si     236580 CCGTATTTTCACTATGGGACACGGCCGTGGTGTAAATCCTATTTTTGTGT 236629
                                                                  -----------
C rnd-1_family-         86 CCGTATTTTCACTATGGGACACGGCCGTGGTGTAAATCC----------- 48

  scaffold70|si     236630 AAATCTGTATTTTCACTATGGGACACGGCCGTGGTG-AAATCCGTATTT 236677
                           ------                              -            
C rnd-1_family-         47 ------GTATTTTCACTATGGGACACGGCCGTGGTGTAAATCCGTATTT 5

Matrix = 20p41g.matrix
Kimura (with divCpGMod) = 0.00
Transitions / transversions = 1.00 (0/0)
Gap_init rate = 0.24 (36 / 147), avg. gap size = 1.00 (36 / 36)

701 2.03 0.62 39.32 scaffold70|size833590 236584 236745 (595216) C rnd-1_family-24#Unknown (0) 118 2 m_b833s001i58 178648

  scaffold70|si     236584 ATTTTCACTATGGGACACGGCCGTGGTGTAAATCCTATTTTTGTGTAAAT 236633
                                                       ------------------    
C rnd-1_family-        118 ATTTTCACTATGGGACACGGCCGTGGTG------------------AAAT 87

  scaffold70|si     236634 CTGTATTTTCACTATGGGACACGGCCGTGGTG-AAATCCGTATTTGCTCC 236682
                            i                              -         --------
C rnd-1_family-         86 CCGTATTTTCACTATGGGACACGGCCGTGGTGTAAATCCGTA-------- 45

  scaffold70|si     236683 ATATTTTCTGTAAATCCGTATTTTCACTATGGGACACGGCCGTGGTGTAA 236732
                           --------------------                              
C rnd-1_family-         44 --------------------TTTTCACTATGGGACACGGCCGTGGTGTAA 15

  scaffold70|si     236733 ATCCGTATTTTTA 236745
                                      i 
C rnd-1_family-         14 ATCCGTATTTTCA 2

Matrix = 20p41g.matrix
Kimura (with divCpGMod) = 0.96
Transitions / transversions = 1.00 (2/0)
Gap_init rate = 0.29 (47 / 161), avg. gap size = 1.00 (47 / 47)

814 0.00 0.00 33.90 scaffold70|size833590 236638 236795 (595166) C rnd-1_family-24#Unknown (0) 118 1 m_b833s001i59 178648

  scaffold70|si     236638 ATTTTCACTATGGGACACGGCCGTGGTGAAATCCGTATTTGCTCCATATT 236687
                                                          -------------------
C rnd-1_family-        118 ATTTTCACTATGGGACACGGCCGTGGTGAAA------------------- 88

  scaffold70|si     236688 TTCTGTAAATCCGTATTTTCACTATGGGACACGGCCGTGGTGTAAATCCG 236737
                           ---------                                         
C rnd-1_family-         87 ---------TCCGTATTTTCACTATGGGACACGGCCGTGGTGTAAATCCG 47

  scaffold70|si     236738 TATTTTTAACCGTATTTTCACTATGGGACACGGCCGTGGTGTAAATCCGT 236787
                             ------------                                    
C rnd-1_family-         46 TA------------TTTTCACTATGGGACACGGCCGTGGTGTAAATCCGT 9

  scaffold70|si     236788 ATTTTCAC 236795
                                   
C rnd-1_family-          8 ATTTTCAC 1

Matrix = 20p41g.matrix
Kimura (with divCpGMod) = 0.00
Transitions / transversions = 1.00 (0/0)
Gap_init rate = 0.25 (40 / 157), avg. gap size = 1.00 (40 / 40)

923 0.00 1.55 11.02 scaffold70|size833590 236702 236830 (595131) C rnd-1_family-24#Unknown (0) 118 1 m_b833s001i60 178648

  scaffold70|si     236702 ATTTTCACTATGGGACACGGCCGTGGTGTAAATCCGTATTTTTAACCGTA 236751
                                                       -             --------
C rnd-1_family-        118 ATTTTCACTATGGGACACGGCCGTGGTG-AAATCCGTATTTT-------- 78

  scaffold70|si     236752 TTTTCACTATGGGACACGGCCGTGGTGTAAATCCGTATTTTCACTATGGG 236801
                           ----                                              
C rnd-1_family-         77 ----CACTATGGGACACGGCCGTGGTGTAAATCCGTATTTTCACTATGGG 32

  scaffold70|si     236802 ACACGGCC--GGTGTAAATCCGTATTTTCAC 236830
                                   --                     
C rnd-1_family-         31 ACACGGCCGTGGTGTAAATCCGTATTTTCAC 1

Matrix = 20p41g.matrix
Kimura (with divCpGMod) = 0.00
Transitions / transversions = 1.00 (0/0)
Gap_init rate = 0.11 (14 / 128), avg. gap size = 1.07 (15 / 14)

901 0.87 3.45 1.69 scaffold70|size833590 236751 236866 (595095) C rnd-1_family-24#Unknown (0) 118 1 m_b833s001i61 178648

  scaffold70|si     236751 ATTTTCACTATGGGACACGGCCGTGGTGTAAATCCGTATTTTCACTATGG 236800
                                                       -                     
C rnd-1_family-        118 ATTTTCACTATGGGACACGGCCGTGGTG-AAATCCGTATTTTCACTATGG 70

  scaffold70|si     236801 GACACGGCCG--GTGTAAATCCGTATTTTCACTATGGGACACGA-CGTGT 236847
                                     --                               i-    -
C rnd-1_family-         69 GACACGGCCGTGGTGTAAATCCGTATTTTCACTATGGGACACGGCCGTG- 21

  scaffold70|si     236848 GTGTAAA-CCGTATTTTCAC 236866
                                  -            
C rnd-1_family-         20 GTGTAAATCCGTATTTTCAC 1

Matrix = 20p41g.matrix
Kimura (with divCpGMod) = 0.88
Transitions / transversions = 1.00 (1/0)
Gap_init rate = 0.04 (5 / 115), avg. gap size = 1.20 (6 / 5)

706 2.70 3.88 13.56 scaffold70|size833590 236788 236916 (595045) C rnd-1_family-24#Unknown (0) 118 1 m_b833s001i62 178648

  scaffold70|si     236788 ATTTTCACTATGGGACACGGCCG--GTGTAAATCCGTATTTTCACTATGG 236835
                                                  --   -                     
C rnd-1_family-        118 ATTTTCACTATGGGACACGGCCGTGGTG-AAATCCGTATTTTCACTATGG 70

  scaffold70|si     236836 GACACGAC-GTGTGTGTAAA-CCGTATTTTCACT-TGAAAATCCGTATTT 236882
                                 i -   -       -             -  ii ----------
C rnd-1_family-         69 GACACGGCCGTG-GTGTAAATCCGTATTTTCACTATGGGA---------- 31

  scaffold70|si     236883 TCACTATGGCCGTGGTGTAAATCCGTATTTTCAC 236916
                           -   ---                           
C rnd-1_family-         30 -CAC---GGCCGTGGTGTAAATCCGTATTTTCAC 1

Matrix = 20p41g.matrix
Kimura (with divCpGMod) = 2.73
Transitions / transversions = 1.00 (3/0)
Gap_init rate = 0.16 (20 / 128), avg. gap size = 1.05 (21 / 20)

721 5.39 1.56 13.04 scaffold70|size833590 236823 236950 (595011) C rnd-1_family-24#Unknown (0) 118 4 m_b833s001i63 178648

  scaffold70|si     236823 ATTTTCACTATGGGACACGAC-GTGTGTGTAAACCGTATTTTCACT-TGA 236870
                                              i -   -   v  v             -  i
C rnd-1_family-        118 ATTTTCACTATGGGACACGGCCGTG-GTGAAATCCGTATTTTCACTATGG 70

  scaffold70|si     236871 AAATCCGTATTTTCACTATGGCCGTGGTGTAAATCCGTATTTTCACTATG 236920
                           i -----------   ---                               
C rnd-1_family-         69 GA-----------CAC---GGCCGTGGTGTAAATCCGTATTTTCACTATG 34

  scaffold70|si     236921 GGACACGGCCGTTGTGTAAATCCGTATTTT 236950
                                       v                 
C rnd-1_family-         33 GGACACGGCCGTGGTGTAAATCCGTATTTT 4

Matrix = 20p41g.matrix
Kimura (with divCpGMod) = 5.51
Transitions / transversions = 1.00 (3/3)
Gap_init rate = 0.13 (17 / 127), avg. gap size = 1.00 (17 / 17)

679 6.60 11.21 0.85 scaffold70|size833590 236879 236985 (594976) C rnd-1_family-24#Unknown (0) 118 1 m_b833s001i65 178648

  scaffold70|si     236879 ATTTTCACTATGG-------CCGTGGTGTAAATCCGTATTTTCACTATGG 236921
                                        -------        -                     
C rnd-1_family-        118 ATTTTCACTATGGGACACGGCCGTGGTG-AAATCCGTATTTTCACTATGG 70

  scaffold70|si     236922 GACACGGCCGTTGTGTAAATCCGTATTTT----GTGTAAAATG-CCGTGG 236966
                                      v                 ----i  vi v i -      
C rnd-1_family-         69 GACACGGCCGTGGTGTAAATCCGTATTTTCACTATGGGACACGGCCGTGG 20

  scaffold70|si     236967 TGTAAACCCGTATTTTCAC 236985
                                 i            
C rnd-1_family-         19 TGTAAATCCGTATTTTCAC 1

Matrix = 20p41g.matrix
Kimura (with divCpGMod) = 6.00
Transitions / transversions = 1.33 (4/3)
Gap_init rate = 0.04 (4 / 106), avg. gap size = 3.25 (13 / 4)

783 6.37 4.50 0.87 scaffold70|size833590 236909 237019 (594942) C rnd-1_family-24#Unknown (0) 118 4 m_b833s001i66 178648

  scaffold70|si     236909 ATTTTCACTATGGGACACGGCCGTTGTGTAAATCCGTATTTT----GTGT 236954
                                                   v   -             ----i  v
C rnd-1_family-        118 ATTTTCACTATGGGACACGGCCGTGGTG-AAATCCGTATTTTCACTATGG 70

  scaffold70|si     236955 AAAATG-CCGTGGTGTAAACCCGTATTTTCACTATGGGACACGGCCGTGG 237003
                           i v i -            i                              
C rnd-1_family-         69 GACACGGCCGTGGTGTAAATCCGTATTTTCACTATGGGACACGGCCGTGG 20

  scaffold70|si     237004 TGTAAATCCGTATTTT 237019
                                           
C rnd-1_family-         19 TGTAAATCCGTATTTT 4

Matrix = 20p41g.matrix
Kimura (with divCpGMod) = 5.77
Transitions / transversions = 1.33 (4/3)
Gap_init rate = 0.03 (3 / 110), avg. gap size = 2.00 (6 / 3)

722 0.97 0.66 31.90 scaffold70|size833590 236978 237129 (594832) C rnd-1_family-24#Unknown (0) 118 3 m_b833s001i68 178648

  scaffold70|si     236978 ATTTTCACTATGGGACACGGCCGTGGTGTAAATCCGTATTTTGTGAAAAT 237027
                                                       ------------------    
C rnd-1_family-        118 ATTTTCACTATGGGACACGGCCGTGGTG------------------AAAT 87

  scaffold70|si     237028 CCGTATTTTCACTATGGGACACGGCCGTGGTGTAAATCCGTATTTTGTGT 237077
                                                                        -----
C rnd-1_family-         86 CCGTATTTTCACTATGGGACACGGCCGTGGTGTAAATCCGTATTT----- 42

  scaffold70|si     237078 AAACCGTATTTTCACTATGGGAGACGGCCGCCGTGGTGTAAAT-CGTATT 237126
                           -----------           v   ---              -      
C rnd-1_family-         41 -----------TCACTATGGGACACG---GCCGTGGTGTAAATCCGTATT 6

  scaffold70|si     237127 TTC 237129
                              
C rnd-1_family-          5 TTC 3

Matrix = 20p41g.matrix
Kimura (with divCpGMod) = 0.88
Transitions / transversions = 0.00 (0/1)
Gap_init rate = 0.25 (38 / 151), avg. gap size = 1.00 (38 / 38)

702 2.86 0.00 31.03 scaffold70|size833590 237032 237183 (594778) C rnd-1_family-24#Unknown (0) 118 3 m_b833s001i69 178648

  scaffold70|si     237032 ATTTTCACTATGGGACACGGCCGTGGTGTAAATCCGTATTTTGTGTAAAC 237081
                                                       -             --------
C rnd-1_family-        118 ATTTTCACTATGGGACACGGCCGTGGTG-AAATCCGTATTTT-------- 78

  scaffold70|si     237082 CGTATTTTCACTATGGGAGACGGCCGCCGTGGTGTAAATCGTATTTTCTG 237131
                           --------          v       ---           ----------
C rnd-1_family-         77 --------CACTATGGGACACGGCCG---TGGTGTAAATC---------- 49

  scaffold70|si     237132 TAAATCTGTATTTTCACTATGGGAGACGGCCGTGGTGTAAATCCGTATTT 237181
                           ------i                 v                         
C rnd-1_family-         48 ------CGTATTTTCACTATGGGACACGGCCGTGGTGTAAATCCGTATTT 5

  scaffold70|si     237182 TC 237183
                             
C rnd-1_family-          4 TC 3

Matrix = 20p41g.matrix
Kimura (with divCpGMod) = 1.83
Transitions / transversions = 0.50 (1/2)
Gap_init rate = 0.24 (36 / 151), avg. gap size = 1.00 (36 / 36)

733 2.00 0.00 37.07 scaffold70|size833590 237141 237299 (594662) C rnd-1_family-24#Unknown (0) 118 3 m_b833s001i71 178648

  scaffold70|si     237141 ATTTTCACTATGGGAGACGGCCGTGGTGTAAATCCGTATTTTCTGTGTAA 237190
                                          v            ----------------------
C rnd-1_family-        118 ATTTTCACTATGGGACACGGCCGTGGTG---------------------- 91

  scaffold70|si     237191 CCGAAAATCCGTATTTTCACTATGGGACACGGCCGTGGTGTAAACCGCTT 237240
                           ----                                        ------
C rnd-1_family-         90 ----AAATCCGTATTTTCACTATGGGACACGGCCGTGGTGTAAA------ 51

  scaffold70|si     237241 TTTTGTGTAAATCCGTATTTTCACTATGGGACACGGCCGCGGTGTAAATC 237290
                           -----------                            i          
C rnd-1_family-         50 -----------TCCGTATTTTCACTATGGGACACGGCCGTGGTGTAAATC 12

  scaffold70|si     237291 CGTATTTTC 237299
                                    
C rnd-1_family-         11 CGTATTTTC 3

Matrix = 20p41g.matrix
Kimura (with divCpGMod) = 1.74
Transitions / transversions = 1.00 (1/1)
Gap_init rate = 0.27 (43 / 158), avg. gap size = 1.00 (43 / 43)

773 1.91 0.00 30.43 scaffold70|size833590 237203 237352 (594609) C rnd-1_family-24#Unknown (0) 118 4 m_b833s001i72 178648

  scaffold70|si     237203 ATTTTCACTATGGGACACGGCCGTGGTGTAAACCGCTTTTTTGTGTAAAT 237252
                                                       ------------------    
C rnd-1_family-        118 ATTTTCACTATGGGACACGGCCGTGGTG------------------AAAT 87

  scaffold70|si     237253 CCGTATTTTCACTATGGGACACGGCCGCGGTGTAAATCCGTATTTTCTGT 237302
                                                      i            ----------
C rnd-1_family-         86 CCGTATTTTCACTATGGGACACGGCCGTGGTGTAAATCCG---------- 47

  scaffold70|si     237303 AAATCCGTATTTTCACTATGGGACACGGCCGTGGTGTAAATCCGTAATTT 237352
                           -------                                       v   
C rnd-1_family-         46 -------TATTTTCACTATGGGACACGGCCGTGGTGTAAATCCGTATTTT 4

Matrix = 20p41g.matrix
Kimura (with divCpGMod) = 1.76
Transitions / transversions = 1.00 (1/1)
Gap_init rate = 0.23 (35 / 149), avg. gap size = 1.00 (35 / 35)

725 0.00 1.30 32.20 scaffold70|size833590 237311 237464 (594497) C rnd-1_family-24#Unknown (0) 118 1 m_b833s001i73 178648

  scaffold70|si     237311 ATTTTCACTATGGGACACGGCCGTGGTGTAAATCCGTAATTTTTGTGTAA 237360
                                                       --------------------  
C rnd-1_family-        118 ATTTTCACTATGGGACACGGCCGTGGTG--------------------AA 89

  scaffold70|si     237361 ATCCGTATTTTCACTATGG-ACACGGCCGGCTGGTGTAAATCCATATTTT 237409
                                              -         --            -------
C rnd-1_family-         88 ATCCGTATTTTCACTATGGGACACGGCCG--TGGTGTAAATCC------- 48

  scaffold70|si     237410 GTGTAAACCGTATTTTCACTATGGGACACGGCCGTGGTGTAAA-CCGTAT 237458
                           ---------                                  -      
C rnd-1_family-         47 ---------GTATTTTCACTATGGGACACGGCCGTGGTGTAAATCCGTAT 7

  scaffold70|si     237459 TTTCAC 237464
                                 
C rnd-1_family-          6 TTTCAC 1

Matrix = 20p41g.matrix
Kimura (with divCpGMod) = 0.00
Transitions / transversions = 1.00 (0/0)
Gap_init rate = 0.26 (40 / 153), avg. gap size = 1.00 (40 / 40)

598 3.01 1.31 34.78 scaffold70|size833590 237367 237519 (594442) C rnd-1_family-24#Unknown (0) 118 4 m_b833s001i74 178648

  scaffold70|si     237367 ATTTTCACTATGG-ACACGGCCGGCTGGTGTAAATCCATATTTTGTGTAA 237415
                                        -         --     -      -------------
C rnd-1_family-        118 ATTTTCACTATGGGACACGGCCG--TGGTG-AAATCC------------- 85

  scaffold70|si     237416 ACCGTATTTTCACTATGGGACACGGCCGTGGTGTAAA-CCGTATTTTCAC 237464
                           ---                                  -            
C rnd-1_family-         84 ---GTATTTTCACTATGGGACACGGCCGTGGTGTAAATCCGTATTTTCAC 38

  scaffold70|si     237465 TGTGTAAATCCGTATTTTCACTTTGGGACACGGCCGCCGTGTAAATCCGT 237514
                            i---------------------             iv            
C rnd-1_family-         37 TA---------------------TGGGACACGGCCGTGGTGTAAATCCGT 9

  scaffold70|si     237515 ATTTT 237519
                                
C rnd-1_family-          8 ATTTT 4

Matrix = 20p41g.matrix
Kimura (with divCpGMod) = 2.71
Transitions / transversions = 2.00 (2/1)
Gap_init rate = 0.28 (42 / 152), avg. gap size = 1.00 (42 / 42)

877 3.47 0.00 15.25 scaffold70|size833590 237478 237613 (594348) C rnd-1_family-24#Unknown (0) 118 1 m_b833s001i76 178648

  scaffold70|si     237478 ATTTTCACTTTGGGACACGGCCGCCGTGTAAATCCGTATTTTGTGTAAAT 237527
                                    v             iv   ------------------    
C rnd-1_family-        118 ATTTTCACTATGGGACACGGCCGTGGTG------------------AAAT 87

  scaffold70|si     237528 CCGTATTTTCACTATGGGACACGGCCGTGGTGAAAATCCGTATTTTCACT 237577
                                                           v                 
C rnd-1_family-         86 CCGTATTTTCACTATGGGACACGGCCGTGGTGTAAATCCGTATTTTCACT 37

  scaffold70|si     237578 ATGGGACACGGCCGTGGTGTAAATCCGTATTTTCAC 237613
                                                               
C rnd-1_family-         36 ATGGGACACGGCCGTGGTGTAAATCCGTATTTTCAC 1

Matrix = 20p41g.matrix
Kimura (with divCpGMod) = 3.47
Transitions / transversions = 0.33 (1/3)
Gap_init rate = 0.13 (18 / 135), avg. gap size = 1.00 (18 / 18)

907 2.63 3.48 0.85 scaffold70|size833590 237532 237646 (594315) C rnd-1_family-24#Unknown (0) 118 1 m_b833s001i78 178648

  scaffold70|si     237532 ATTTTCACTATGGGACACGGCCGTGGTGAAAATCCGTATTTTCACTATGG 237581
                                                          -                  
C rnd-1_family-        118 ATTTTCACTATGGGACACGGCCGTGGTGAAA-TCCGTATTTTCACTATGG 70

  scaffold70|si     237582 GACACGGCCGTGGTGTAAATCCGTATTTTCACTAT-GGACACGTCCGTGA 237630
                                                              -       v     i
C rnd-1_family-         69 GACACGGCCGTGGTGTAAATCCGTATTTTCACTATGGGACACGGCCGTGG 20

  scaffold70|si     237631 ---AAAACCGTATTTTCAC 237646
                           ---   v            
C rnd-1_family-         19 TGTAAATCCGTATTTTCAC 1

Matrix = 20p41g.matrix
Kimura (with divCpGMod) = 2.68
Transitions / transversions = 0.50 (1/2)
Gap_init rate = 0.03 (3 / 114), avg. gap size = 1.67 (5 / 3)

856 4.46 5.36 0.00 scaffold70|size833590 237606 237717 (594244) C rnd-1_family-24#Unknown (0) 118 1 m_b833s001i82 178648

  scaffold70|si     237606 ATTTTCACTATGG-ACACGTCCGTGA--AAAACCGTATTTTCACTATGGG 237652
                                        -     v     i--   v                  
C rnd-1_family-        118 ATTTTCACTATGGGACACGGCCGTGGTGAAATCCGTATTTTCACTATGGG 69

  scaffold70|si     237653 ACACAACCGTGGTGTAAATCCGTATTTTCACTATGGGACACGGCCGTGGT 237702
                               ii                                            
C rnd-1_family-         68 ACACGGCCGTGGTGTAAATCCGTATTTTCACTATGGGACACGGCCGTGGT 19

  scaffold70|si     237703 GTA---CCGTATTTTCAC 237717
                              ---            
C rnd-1_family-         18 GTAAATCCGTATTTTCAC 1

Matrix = 20p41g.matrix
Kimura (with divCpGMod) = 3.76
Transitions / transversions = 1.50 (3/2)
Gap_init rate = 0.03 (3 / 111), avg. gap size = 2.00 (6 / 3)

812 7.14 2.65 0.87 scaffold70|size833590 237639 237751 (594210) C rnd-1_family-24#Unknown (0) 118 4 m_b833s001i83 178648

  scaffold70|si     237639 ATTTTCACTATGGGACACAACCGTGGTGTAAATCCGTATTTTCACTATGG 237688
                                             ii        -                     
C rnd-1_family-        118 ATTTTCACTATGGGACACGGCCGTGGTG-AAATCCGTATTTTCACTATGG 70

  scaffold70|si     237689 GACACGGCCGTGGTGTA---CCGTATTTTCACTCTGTGTCACGGCTGTGG 237735
                                            ---             v  v v      i    
C rnd-1_family-         69 GACACGGCCGTGGTGTAAATCCGTATTTTCACTATGGGACACGGCCGTGG 20

  scaffold70|si     237736 TTTAAATCCGCATTTT 237751
                            v        i     
C rnd-1_family-         19 TGTAAATCCGTATTTT 4

Matrix = 20p41g.matrix
Kimura (with divCpGMod) = 5.75
Transitions / transversions = 1.00 (4/4)
Gap_init rate = 0.02 (2 / 112), avg. gap size = 2.00 (4 / 2)

621 10.54 2.34 11.02 scaffold70|size833590 237676 237803 (594158) C rnd-1_family-24#Unknown (0) 118 1 m_b833s001i84 178648

  scaffold70|si     237676 ATTTTCACTATGGGACACGGCCGTGGTGTA--CCGTATTTTCACTCTGTG 237723
                                                       v --             v  v 
C rnd-1_family-        118 ATTTTCACTATGGGACACGGCCGTGGTGAAATCCGTATTTTCACTATGGG 69

  scaffold70|si     237724 TCACGGCTGTGGTTTAAATCCGCATTTTAAATCCGTATTTTCACTGTGAG 237773
                           v      i     -------- -----                  i  i 
C rnd-1_family-         68 ACACGGCCGTGGT--------G-----TAAATCCGTATTTTCACTATGGG 32

  scaffold70|si     237774 ATACTGCCTTGTTG-AAATCTGTATTTTCAC 237803
                            i  v   v  v  -     i          
C rnd-1_family-         31 ACACGGCCGTGGTGTAAATCCGTATTTTCAC 1

Matrix = 20p41g.matrix
Kimura (with divCpGMod) = 9.44
Transitions / transversions = 0.71 (5/7)
Gap_init rate = 0.12 (15 / 127), avg. gap size = 1.07 (16 / 15)

656 11.25 0.76 11.86 scaffold70|size833590 237710 237840 (594121) C rnd-1_family-24#Unknown (0) 118 1 m_b833s001i85 178648

  scaffold70|si     237710 ATTTTCACTCTGTGTCACGGCTGTGGTTTAAATCCGCATTTTAAATCCGT 237759
                                    v  v v      i     -------- ------        
C rnd-1_family-        118 ATTTTCACTATGGGACACGGCCGTGGT--------G------AAATCCGT 83

  scaffold70|si     237760 ATTTTCACTGTGAGATACTGCCTTGTTG-AAATCTGTATTTTCACTATGG 237808
                                    i  i  i  v   v  v  -     i               
C rnd-1_family-         82 ATTTTCACTATGGGACACGGCCGTGGTGTAAATCCGTATTTTCACTATGG 33

  scaffold70|si     237809 GACAAGGCCGTGGTGTAAATCCGTATTTTAAC 237840
                               v                        v  
C rnd-1_family-         32 GACACGGCCGTGGTGTAAATCCGTATTTTCAC 1

Matrix = 20p41g.matrix
Kimura (with divCpGMod) = 10.24
Transitions / transversions = 0.62 (5/8)
Gap_init rate = 0.12 (15 / 130), avg. gap size = 1.00 (15 / 15)

889 7.83 0.00 0.00 scaffold70|size833590 237760 237874 (594087) C rnd-1_family-24#Unknown (0) 118 4 m_b833s001i86 178648

  scaffold70|si     237760 ATTTTCACTGTGAGATACTGCCTTGTTGAAATCTGTATTTTCACTATGGG 237809
                                    i  i  i  v   v  v       i                
C rnd-1_family-        118 ATTTTCACTATGGGACACGGCCGTGGTGAAATCCGTATTTTCACTATGGG 69

  scaffold70|si     237810 ACAAGGCCGTGGTGTAAATCCGTATTTTAACTATGGGACACGGCCGTGGT 237859
                              v                        v                     
C rnd-1_family-         68 ACACGGCCGTGGTGTAAATCCGTATTTTCACTATGGGACACGGCCGTGGT 19

  scaffold70|si     237860 GTAAATCCGTATTTT 237874
                                          
C rnd-1_family-         18 GTAAATCCGTATTTT 4

Matrix = 20p41g.matrix
Kimura (with divCpGMod) = 7.40
Transitions / transversions = 0.80 (4/5)
Gap_init rate = 0.00 (0 / 114), avg. gap size = 0.0 (0 / 0)

856 2.65 0.00 15.52 scaffold70|size833590 237796 237929 (594032) C rnd-1_family-24#Unknown (0) 118 3 m_b833s001i87 178648

  scaffold70|si     237796 ATTTTCACTATGGGACAAGGCCGTGGTGTAAATCCGTATTTTAACTATGG 237845
                                            v          -             v       
C rnd-1_family-        118 ATTTTCACTATGGGACACGGCCGTGGTG-AAATCCGTATTTTCACTATGG 70

  scaffold70|si     237846 GACACGGCCGTGGTGTAAATCCGTATTTTGTGTAAATCCGTATTTTCACT 237895
                                                 -----------------           
C rnd-1_family-         69 GACACGGCCGTGGTGTAAATCC-----------------GTATTTTCACT 37

  scaffold70|si     237896 ATGGGACACGGCCGTGGAGTAAATCCGTATTTTC 237929
                                            v                
C rnd-1_family-         36 ATGGGACACGGCCGTGGTGTAAATCCGTATTTTC 3

Matrix = 20p41g.matrix
Kimura (with divCpGMod) = 2.64
Transitions / transversions = 0.00 (0/3)
Gap_init rate = 0.14 (18 / 133), avg. gap size = 1.00 (18 / 18)

754 1.91 0.00 30.43 scaffold70|size833590 237887 238036 (593925) C rnd-1_family-24#Unknown (0) 118 4 m_b833s001i89 178648

  scaffold70|si     237887 ATTTTCACTATGGGACACGGCCGTGGAGTAAATCCGTATTTTCTGTAAAT 237936
                                                     -----------------  -    
C rnd-1_family-        118 ATTTTCACTATGGGACACGGCCGTGG-----------------TG-AAAT 87

  scaffold70|si     237937 CCGTATTTTCACTATGGGAGACGGCCGTGGTGTAAATCCATATTTTGTGT 237986
                                              v                   -----------
C rnd-1_family-         86 CCGTATTTTCACTATGGGACACGGCCGTGGTGTAAATCC----------- 48

  scaffold70|si     237987 AAATCTGTATTTTCACTATGGGACACGGCCGTGGTGTAAATCCATATTTT 238036
                           ------                                     i      
C rnd-1_family-         47 ------GTATTTTCACTATGGGACACGGCCGTGGTGTAAATCCGTATTTT 4

Matrix = 20p41g.matrix
Kimura (with divCpGMod) = 0.96
Transitions / transversions = 1.00 (1/1)
Gap_init rate = 0.23 (35 / 149), avg. gap size = 1.00 (35 / 35)

717 4.77 0.00 29.57 scaffold70|size833590 237941 238089 (593872) C rnd-1_family-24#Unknown (0) 118 4 m_b833s001i91 178648

  scaffold70|si     237941 ATTTTCACTATGGGAGACGGCCGTGGTGTAAATCCATATTTTGTGTAAAT 237990
                                          v            ------------------    
C rnd-1_family-        118 ATTTTCACTATGGGACACGGCCGTGGTG------------------AAAT 87

  scaffold70|si     237991 CTGTATTTTCACTATGGGACACGGCCGTGGTGTAAATCCATATTTTGTGT 238040
                            i                                     i    ------
C rnd-1_family-         86 CCGTATTTTCACTATGGGACACGGCCGTGGTGTAAATCCGTATT------ 43

  scaffold70|si     238041 AAATCCTATTTTCACTAAGGGTCACGGCCGTGGTGTAAATCCGTATTTT 238089
                           ----------       v   v                           
C rnd-1_family-         42 ----------TTCACTATGGGACACGGCCGTGGTGTAAATCCGTATTTT 4

Matrix = 20p41g.matrix
Kimura (with divCpGMod) = 2.84
Transitions / transversions = 0.67 (2/3)
Gap_init rate = 0.23 (34 / 148), avg. gap size = 1.00 (34 / 34)

612 8.36 0.00 29.66 scaffold70|size833590 238048 238200 (593761) C rnd-1_family-24#Unknown (0) 118 1 m_b833s001i93 178648

  scaffold70|si     238048 ATTTTCACTAAGGGTCACGGCCGTGGTGTAAATCCGTATTTTGTGTAAAT 238097
                                     v   v             -             --------
C rnd-1_family-        118 ATTTTCACTATGGGACACGGCCGTGGTG-AAATCCGTATTTT-------- 78

  scaffold70|si     238098 CTGTATATTCACTTTGGAACAAGGCCGTCTTGTAAATCCGTATTTTGTGT 238147
                           ---------    v   i   v      v-----------------    
C rnd-1_family-         77 ---------CACTATGGGACACGGCCGTG-----------------GTGT 54

  scaffold70|si     238148 AAATCCGTATTTTCACTATGGGACACGGCCGTGTTGAAAATGCGTATTTT 238197
                                                            v  v    v        
C rnd-1_family-         53 AAATCCGTATTTTCACTATGGGACACGGCCGTGGTGTAAATCCGTATTTT 4

  scaffold70|si     238198 CAC 238200
                              
C rnd-1_family-          3 CAC 1

Matrix = 20p41g.matrix
Kimura (with divCpGMod) = 8.07
Transitions / transversions = 0.12 (1/8)
Gap_init rate = 0.23 (35 / 152), avg. gap size = 1.00 (35 / 35)

862 9.32 0.00 0.85 scaffold70|size833590 238156 238274 (593687) C rnd-1_family-24#Unknown (0) 118 1 m_b833s001i95 178648

  scaffold70|si     238156 ATTTTCACTATGGGACACGGCCGTGTTGAAAATGCGTATTTTCACTATGG 238205
                                                    v     - v                
C rnd-1_family-        118 ATTTTCACTATGGGACACGGCCGTGGTGAAA-TCCGTATTTTCACTATGG 70

  scaffold70|si     238206 GACACGTCTGTAGTGTAAATCCGTATTTTCACTATGGGACACGTCCGTAG 238255
                                 v i  i                               v    i 
C rnd-1_family-         69 GACACGGCCGTGGTGTAAATCCGTATTTTCACTATGGGACACGGCCGTGG 20

  scaffold70|si     238256 CAAAAATCCGTATTTTGAC 238274
                           iiv             v  
C rnd-1_family-         19 TGTAAATCCGTATTTTCAC 1

Matrix = 20p41g.matrix
Kimura (with divCpGMod) = 9.09
Transitions / transversions = 0.83 (5/6)
Gap_init rate = 0.01 (1 / 118), avg. gap size = 1.00 (1 / 1)

911 7.62 0.00 0.85 scaffold70|size833590 238193 238311 (593650) C rnd-1_family-24#Unknown (0) 118 1 m_b833s001i96 178648

  scaffold70|si     238193 ATTTTCACTATGGGACACGTCTGTAGTGTAAATCCGTATTTTCACTATGG 238242
                                              v i  i   -                     
C rnd-1_family-        118 ATTTTCACTATGGGACACGGCCGTGGTG-AAATCCGTATTTTCACTATGG 70

  scaffold70|si     238243 GACACGTCCGTAGCAAAAATCCGTATTTTGACTATGGGACACGGCCGTGG 238292
                                 v    i iiv             v                    
C rnd-1_family-         69 GACACGGCCGTGGTGTAAATCCGTATTTTCACTATGGGACACGGCCGTGG 20

  scaffold70|si     238293 TGTAAATCCGTATTTTCAC 238311
                                              
C rnd-1_family-         19 TGTAAATCCGTATTTTCAC 1

Matrix = 20p41g.matrix
Kimura (with divCpGMod) = 7.21
Transitions / transversions = 1.25 (5/4)
Gap_init rate = 0.01 (1 / 118), avg. gap size = 1.00 (1 / 1)

961 5.08 0.00 0.85 scaffold70|size833590 238230 238348 (593613) C rnd-1_family-24#Unknown (0) 118 1 m_b833s001i97 178648

  scaffold70|si     238230 ATTTTCACTATGGGACACGTCCGTAGCAAAAATCCGTATTTTGACTATGG 238279
                                              v    i ii   -          v       
C rnd-1_family-        118 ATTTTCACTATGGGACACGGCCGTGGTGAAA-TCCGTATTTTCACTATGG 70

  scaffold70|si     238280 GACACGGCCGTGGTGTAAATCCGTATTTTCACTAAGGGACACGGCCGTGG 238329
                                                             v               
C rnd-1_family-         69 GACACGGCCGTGGTGTAAATCCGTATTTTCACTATGGGACACGGCCGTGG 20

  scaffold70|si     238330 TGTAAATCCGTATTTTCAC 238348
                                              
C rnd-1_family-         19 TGTAAATCCGTATTTTCAC 1

Matrix = 20p41g.matrix
Kimura (with divCpGMod) = 5.27
Transitions / transversions = 1.00 (3/3)
Gap_init rate = 0.01 (1 / 118), avg. gap size = 1.00 (1 / 1)

874 6.08 0.00 0.87 scaffold70|size833590 238267 238382 (593579) C rnd-1_family-24#Unknown (0) 118 4 m_b833s001i98 178648

  scaffold70|si     238267 ATTTTGACTATGGGACACGGCCGTGGTGTAAATCCGTATTTTCACTAAGG 238316
                                v                      -                  v  
C rnd-1_family-        118 ATTTTCACTATGGGACACGGCCGTGGTG-AAATCCGTATTTTCACTATGG 70

  scaffold70|si     238317 GACACGGCCGTGGTGTAAATCCGTATTTTCACTCTGTGTCACGGCTGTGG 238366
                                                            v  v v      i    
C rnd-1_family-         69 GACACGGCCGTGGTGTAAATCCGTATTTTCACTATGGGACACGGCCGTGG 20

  scaffold70|si     238367 TTTAAATCCGTATTTT 238382
                            v              
C rnd-1_family-         19 TGTAAATCCGTATTTT 4

Matrix = 20p41g.matrix
Kimura (with divCpGMod) = 5.53
Transitions / transversions = 0.17 (1/6)
Gap_init rate = 0.01 (1 / 115), avg. gap size = 1.00 (1 / 1)

656 10.39 0.76 11.86 scaffold70|size833590 238304 238434 (593527) C rnd-1_family-24#Unknown (0) 118 1 m_b833s001i99 178648

  scaffold70|si     238304 ATTTTCACTAAGGGACACGGCCGTGGTGTAAATCCGTATTTTCACTCTGT 238353
                                     v                 -                 v  v
C rnd-1_family-        118 ATTTTCACTATGGGACACGGCCGTGGTG-AAATCCGTATTTTCACTATGG 70

  scaffold70|si     238354 GTCACGGCTGTGGTTTAAATCCGTATTTTAAATCCGTATTTTCACTGTGA 238403
                            v      i     --------   -----                i  i
C rnd-1_family-         69 GACACGGCCGTGGT--------GTA-----AATCCGTATTTTCACTATGG 33

  scaffold70|si     238404 GATACTGCCTTGTTG-AAATCTGTATTTTCAC 238434
                             i  v   v  v  -     i          
C rnd-1_family-         32 GACACGGCCGTGGTGTAAATCCGTATTTTCAC 1

Matrix = 20p41g.matrix
Kimura (with divCpGMod) = 9.27
Transitions / transversions = 0.71 (5/7)
Gap_init rate = 0.12 (15 / 130), avg. gap size = 1.00 (15 / 15)

656 11.25 0.76 11.86 scaffold70|size833590 238341 238471 (593490) C rnd-1_family-24#Unknown (0) 118 1 m_b833s001i100 178648

  scaffold70|si     238341 ATTTTCACTCTGTGTCACGGCTGTGGTTTAAATCCGTATTTTAAATCCGT 238390
                                    v  v v      i     -------- ------        
C rnd-1_family-        118 ATTTTCACTATGGGACACGGCCGTGGT--------G------AAATCCGT 83

  scaffold70|si     238391 ATTTTCACTGTGAGATACTGCCTTGTTG-AAATCTGTATTTTCACTATGG 238439
                                    i  i  i  v   v  v  -     i               
C rnd-1_family-         82 ATTTTCACTATGGGACACGGCCGTGGTGTAAATCCGTATTTTCACTATGG 33

  scaffold70|si     238440 GACAAGGCCGTGGTGTAAATCCGTATTTTAAC 238471
                               v                        v  
C rnd-1_family-         32 GACACGGCCGTGGTGTAAATCCGTATTTTCAC 1

Matrix = 20p41g.matrix
Kimura (with divCpGMod) = 10.24
Transitions / transversions = 0.62 (5/8)
Gap_init rate = 0.12 (15 / 130), avg. gap size = 1.00 (15 / 15)

875 8.70 0.00 0.00 scaffold70|size833590 238391 238505 (593456) C rnd-1_family-24#Unknown (0) 118 4 m_b833s001i101 178648

  scaffold70|si     238391 ATTTTCACTGTGAGATACTGCCTTGTTGAAATCTGTATTTTCACTATGGG 238440
                                    i  i  i  v   v  v       i                
C rnd-1_family-        118 ATTTTCACTATGGGACACGGCCGTGGTGAAATCCGTATTTTCACTATGGG 69

  scaffold70|si     238441 ACAAGGCCGTGGTGTAAATCCGTATTTTAACTATGGGACACGGCCGTGGT 238490
                              v                        v                     
C rnd-1_family-         68 ACACGGCCGTGGTGTAAATCCGTATTTTCACTATGGGACACGGCCGTGGT 19

  scaffold70|si     238491 GTAAACCCGTATTTT 238505
                                i         
C rnd-1_family-         18 GTAAATCCGTATTTT 4

Matrix = 20p41g.matrix
Kimura (with divCpGMod) = 8.37
Transitions / transversions = 1.00 (5/5)
Gap_init rate = 0.00 (0 / 114), avg. gap size = 0.0 (0 / 0)

711 9.81 4.42 0.85 scaffold70|size833590 238427 238539 (593422) C rnd-1_family-24#Unknown (0) 118 2 m_b833s001i102 178648

  scaffold70|si     238427 ATTTTCACTATGGGACAAGGCCGTGGTGTAAATCCGTATTTTAACTATGG 238476
                                            v          -             v       
C rnd-1_family-        118 ATTTTCACTATGGGACACGGCCGTGGTG-AAATCCGTATTTTCACTATGG 70

  scaffold70|si     238477 GACACGGCCGTGGTGTAAACCCGTATTTT----GTGTAA-ATTGACGTGG 238521
                                              i         ----i  vi - iv v     
C rnd-1_family-         69 GACACGGCCGTGGTGTAAATCCGTATTTTCACTATGGGACACGGCCGTGG 20

  scaffold70|si     238522 TTTAAATCTGTATTTTCA 238539
                            v      i         
C rnd-1_family-         19 TGTAAATCCGTATTTTCA 2

Matrix = 20p41g.matrix
Kimura (with divCpGMod) = 8.70
Transitions / transversions = 0.83 (5/6)
Gap_init rate = 0.03 (3 / 112), avg. gap size = 2.00 (6 / 3)

640 12.72 4.50 0.87 scaffold70|size833590 238464 238574 (593387) C rnd-1_family-24#Unknown (0) 118 4 m_b833s001i103 178648

  scaffold70|si     238464 ATTTTAACTATGGGACACGGCCGTGGTGTAAACCCGTATTTT----GTGT 238509
                                v                      -   i         ----i  v
C rnd-1_family-        118 ATTTTCACTATGGGACACGGCCGTGGTG-AAATCCGTATTTTCACTATGG 70

  scaffold70|si     238510 AA-ATTGACGTGGTTTAAATCTGTATTTTCATTATGGGACACGCCCGCCG 238558
                           i - iv v      v      i         i           v   iv 
C rnd-1_family-         69 GACACGGCCGTGGTGTAAATCCGTATTTTCACTATGGGACACGGCCGTGG 20

  scaffold70|si     238559 TGTAAATCCGTATTTT 238574
                                           
C rnd-1_family-         19 TGTAAATCCGTATTTT 4

Matrix = 20p41g.matrix
Kimura (with divCpGMod) = 12.01
Transitions / transversions = 1.00 (7/7)
Gap_init rate = 0.03 (3 / 110), avg. gap size = 2.00 (6 / 3)

804 5.20 0.00 15.25 scaffold70|size833590 238533 238668 (593293) C rnd-1_family-24#Unknown (0) 118 1 m_b833s001i105 178648

  scaffold70|si     238533 ATTTTCATTATGGGACACGCCCGCCGTGTAAATCCGTATTTTGTGTAAAT 238582
                                  i           ---      --------------   -    
C rnd-1_family-        118 ATTTTCACTATGGGACACG---GCCGTG--------------GTG-AAAT 87

  scaffold70|si     238583 CCGTATTTTCACTTTGGGACACAGCCGTGGTGTAAATCCGTATTTTCACT 238632
                                        v        i                           
C rnd-1_family-         86 CCGTATTTTCACTATGGGACACGGCCGTGGTGTAAATCCGTATTTTCACT 37

  scaffold70|si     238633 ATGTGACACGGCGGTGGTGTAAATCTGTATTTTCAC 238668
                              v        v            i          
C rnd-1_family-         36 ATGGGACACGGCCGTGGTGTAAATCCGTATTTTCAC 1

Matrix = 20p41g.matrix
Kimura (with divCpGMod) = 3.65
Transitions / transversions = 1.00 (3/3)
Gap_init rate = 0.13 (18 / 135), avg. gap size = 1.00 (18 / 18)

878 6.84 0.85 0.85 scaffold70|size833590 238587 238704 (593257) C rnd-1_family-24#Unknown (0) 118 1 m_b833s001i106 178648

  scaffold70|si     238587 ATTTTCACTTTGGGACACAGCCGTGGTGTAAATCCGTATTTTCACTATGT 238636
                                    v        i         -                    v
C rnd-1_family-        118 ATTTTCACTATGGGACACGGCCGTGGTG-AAATCCGTATTTTCACTATGG 70

  scaffold70|si     238637 GACACGGCGGTGGTGTAAATCTGTATTTTCACTATGGAA-ACGGCCGCTG 238685
                                   v            i               i -       iv 
C rnd-1_family-         69 GACACGGCCGTGGTGTAAATCCGTATTTTCACTATGGGACACGGCCGTGG 20

  scaffold70|si     238686 TGTAAATCCGTATTTTCAC 238704
                                              
C rnd-1_family-         19 TGTAAATCCGTATTTTCAC 1

Matrix = 20p41g.matrix
Kimura (with divCpGMod) = 5.50
Transitions / transversions = 1.00 (4/4)
Gap_init rate = 0.02 (2 / 117), avg. gap size = 1.00 (2 / 2)

724 6.32 0.75 17.39 scaffold70|size833590 238624 238757 (593204) C rnd-1_family-24#Unknown (0) 118 4 m_b833s001i107 178648

  scaffold70|si     238624 ATTTTCACTATGTGACACGGCGGTGGTGTAAATCTGTATTTTCACTATGG 238673
                                       v        v      -     i               
C rnd-1_family-        118 ATTTTCACTATGGGACACGGCCGTGGTG-AAATCCGTATTTTCACTATGG 70

  scaffold70|si     238674 AA-ACGGCCGCTGTGTAAATCCGTATTTTCACTATGAGACATGGTCTTCA 238722
                           i -       iv                     -----------------
C rnd-1_family-         69 GACACGGCCGTGGTGTAAATCCGTATTTTCACT----------------- 37

  scaffold70|si     238723 CTATGGGACACTGCCGTGGTGTAAATCCGTATTTT 238757
                           --         v                       
C rnd-1_family-         36 --ATGGGACACGGCCGTGGTGTAAATCCGTATTTT 4

Matrix = 20p41g.matrix
Kimura (with divCpGMod) = 5.55
Transitions / transversions = 0.75 (3/4)
Gap_init rate = 0.16 (21 / 133), avg. gap size = 1.00 (21 / 21)

781 5.32 0.74 17.09 scaffold70|size833590 238717 238852 (593109) C rnd-1_family-24#Unknown (1) 117 1 m_b833s001i108 178648

  scaffold70|si     238717 TCTTCACTATGGGACACTGCCGTGGTGTAAATCCGTATTTTGTGTAAATC 238766
                            i               v         ------------------     
C rnd-1_family-        117 TTTTCACTATGGGACACGGCCGTGGTG------------------AAATC 86

  scaffold70|si     238767 CGTATTTTCACTATGGGACACGGCCGTGGTGTAAATCCGTATTTTCACTA 238816
                                                                             
C rnd-1_family-         85 CGTATTTTCACTATGGGACACGGCCGTGGTGTAAATCCGTATTTTCACTA 36

  scaffold70|si     238817 TGGGACATGGCCATGTTG-AAATCCGTAGATTTTTAC 238852
                                  i    i  v  -        --     i  
C rnd-1_family-         35 TGGGACACGGCCGTGGTGTAAATCCGT--ATTTTCAC 1

Matrix = 20p41g.matrix
Kimura (with divCpGMod) = 3.71
Transitions / transversions = 2.00 (4/2)
Gap_init rate = 0.16 (21 / 135), avg. gap size = 1.00 (21 / 21)

864 4.51 0.88 2.68 scaffold70|size833590 238770 238883 (593078) C rnd-1_family-24#Unknown (0) 118 7 m_b833s001i109 178648

  scaffold70|si     238770 ATTTTCACTATGGGACACGGCCGTGGTGTAAATCCGTATTTTCACTATGG 238819
                                                       -                     
C rnd-1_family-        118 ATTTTCACTATGGGACACGGCCGTGGTG-AAATCCGTATTTTCACTATGG 70

  scaffold70|si     238820 GACATGGCCATGTTG-AAATCCGTAGATTTTTACTATGGGACACGGCTGT 238868
                               i    i  v  -         --    i               i  
C rnd-1_family-         69 GACACGGCCGTGGTGTAAATCCGTA--TTTTCACTATGGGACACGGCCGT 22

  scaffold70|si     238869 GGTGTAAATCCGTAT 238883
                                          
C rnd-1_family-         21 GGTGTAAATCCGTAT 7

Matrix = 20p41g.matrix
Kimura (with divCpGMod) = 2.10
Transitions / transversions = 4.00 (4/1)
Gap_init rate = 0.04 (4 / 113), avg. gap size = 1.00 (4 / 4)

453 10.97 1.25 37.29 scaffold70|size833590 238845 239004 (592957) C rnd-1_family-24#Unknown (0) 118 1 m_b833s001i111 178648

  scaffold70|si     238845 ATTTTTACTATGGGACACGGCTGTGGTGTAAATCCGTATCATTTTTTGTG 238894
                                i               i      -          i-  ivi i  
C rnd-1_family-        118 ATTTTCACTATGGGACACGGCCGTGGTG-AAATCCGTATT-TTCACTATG 71

  scaffold70|si     238895 AAAGAGGACAAGTTGTTCACTTCAAGTTACCATCCGTTGTGTAAATCCGT 238944
                           -----     -------------------- iv    v        ----
C rnd-1_family-         70 -----GGACA--------------------CGGCCGTGGTGTAAAT---- 50

  scaffold70|si     238945 ATTATGTGTAAAACCGTATTTTCACTATGGGACACTGCCGTGGTGTAA-- 238992
                           -------------                      v            --
C rnd-1_family-         49 -------------CCGTATTTTCACTATGGGACACGGCCGTGGTGTAAAT 13

  scaffold70|si     238993 CCGTATTTTCAC 239004
                                       
C rnd-1_family-         12 CCGTATTTTCAC 1

Matrix = 20p41g.matrix
Kimura (with divCpGMod) = 8.41
Transitions / transversions = 1.75 (7/4)
Gap_init rate = 0.28 (44 / 159), avg. gap size = 1.05 (46 / 44)

643 5.94 11.88 0.00 scaffold70|size833590 238962 239062 (592899) C rnd-1_family-24#Unknown (0) 118 6 m_b833s001i113 178648

  scaffold70|si     238962 ATTTTCACTATGGGACACTGCCGTGGTGTAA-CCGTATTTTCACTTT--- 239007
                                             v         v  -             v ---
C rnd-1_family-        118 ATTTTCACTATGGGACACGGCCGTGGTGAAATCCGTATTTTCACTATGGG 69

  scaffold70|si     239008 -------CGTGGTGTAAATCCGTATTTTCACTATGTGACGCGGCCGTTGT 239050
                           -------                            v   i       v  
C rnd-1_family-         68 ACACGGCCGTGGTGTAAATCCGTATTTTCACTATGGGACACGGCCGTGGT 19

  scaffold70|si     239051 GTAAATCC-TATT 239062
                                   -    
C rnd-1_family-         18 GTAAATCCGTATT 6

Matrix = 20p41g.matrix
Kimura (with divCpGMod) = 6.20
Transitions / transversions = 0.20 (1/5)
Gap_init rate = 0.04 (4 / 100), avg. gap size = 3.00 (12 / 4)

726 5.42 1.54 14.78 scaffold70|size833590 239024 239153 (592808) C rnd-1_family-24#Unknown (0) 118 4 m_b833s001i115 178648

  scaffold70|si     239024 ATTTTCACTATGTGACGCGGCCGTTGTGTAAATCCTATTATGTGTAAAAC 239073
                                       v   i       v   -      ---------------
C rnd-1_family-        118 ATTTTCACTATGGGACACGGCCGTGGTG-AAATCC--------------- 85

  scaffold70|si     239074 CGTATTTTCACTATGGGACACTGCCGTGGTGTGA--CCGTATTTTCACTA 239121
                           -                    v          i --              
C rnd-1_family-         84 -GTATTTTCACTATGGGACACGGCCGTGGTGTAAATCCGTATTTTCACTA 36

  scaffold70|si     239122 TGGGACACTGCCGTGGTGTAAATCCGTATTTT 239153
                                   v                       
C rnd-1_family-         35 TGGGACACGGCCGTGGTGTAAATCCGTATTTT 4

Matrix = 20p41g.matrix
Kimura (with divCpGMod) = 5.51
Transitions / transversions = 0.50 (2/4)
Gap_init rate = 0.14 (18 / 129), avg. gap size = 1.06 (19 / 18)

821 5.24 0.74 15.25 scaffold70|size833590 239112 239246 (592715) C rnd-1_family-24#Unknown (0) 118 1 m_b833s001i118 178648

  scaffold70|si     239112 ATTTTCACTATGGGACACTGCCGTGGTGTAAATCCGTATTTTGTGTAAAT 239161
                                             v         ------------------    
C rnd-1_family-        118 ATTTTCACTATGGGACACGGCCGTGGTG------------------AAAT 87

  scaffold70|si     239162 CCGTATTTTCACTATGCGACACGGCCGTGGTGTAAATCCGTATTTTCACT 239211
                                           v                                 
C rnd-1_family-         86 CCGTATTTTCACTATGGGACACGGCCGTGGTGTAAATCCGTATTTTCACT 37

  scaffold70|si     239212 ATGGGACATGGCCATGTTG-AAATCCGTATTTTTAC 239246
                                   i    i  v  -             i  
C rnd-1_family-         36 ATGGGACACGGCCGTGGTGTAAATCCGTATTTTCAC 1

Matrix = 20p41g.matrix
Kimura (with divCpGMod) = 3.68
Transitions / transversions = 1.00 (3/3)
Gap_init rate = 0.14 (19 / 134), avg. gap size = 1.00 (19 / 19)

878 5.41 0.89 0.89 scaffold70|size833590 239166 239277 (592684) C rnd-1_family-24#Unknown (0) 118 7 m_b833s001i119 178648

  scaffold70|si     239166 ATTTTCACTATGCGACACGGCCGTGGTGTAAATCCGTATTTTCACTATGG 239215
                                       v               -                     
C rnd-1_family-        118 ATTTTCACTATGGGACACGGCCGTGGTG-AAATCCGTATTTTCACTATGG 70

  scaffold70|si     239216 GACATGGCCATGTTG-AAATCCGTATTTTTACTATGGGACACGGCTGTGG 239264
                               i    i  v  -             i               i    
C rnd-1_family-         69 GACACGGCCGTGGTGTAAATCCGTATTTTCACTATGGGACACGGCCGTGG 20

  scaffold70|si     239265 TGTAAATCCGTAT 239277
                                        
C rnd-1_family-         19 TGTAAATCCGTAT 7

Matrix = 20p41g.matrix
Kimura (with divCpGMod) = 3.03
Transitions / transversions = 2.00 (4/2)
Gap_init rate = 0.02 (2 / 111), avg. gap size = 1.00 (2 / 2)

257 15.10 15.79 12.82 scaffold70|size833590 237520 237633 (594328) rnd-1_family-24#Unknown 1 117 (1) m_b833s001i77 178648

  scaffold70|si     237520 GTGTAAATCCGTATTTTCACTATGGGACACGGCCGTG-------GTGAAA 237562
                              v    v  v    v   -------          -------      
  rnd-1_family-          1 GTGAAAATACGGATTTACAC-------CACGGCCGTGTCCCATAGTGAAA 43

  scaffold70|si     237563 ATCCGTATTTTCACTATGGGACACGGCCGTG-------GTGTAAATCCGT 237605
                             v  v    v   -------          -------   v    v  v
  rnd-1_family-         44 ATACGGATTTACAC-------CACGGCCGTGTCCCATAGTGAAAATACGG 86

  scaffold70|si     237606 ATTTTCACTATGGACACGTCC----GTGAAAA 237633
                            -      i i  v ii    ----       
  rnd-1_family-         87 A-TTTCACCACGGCCGTGTCCCATAGTGAAAA 117

Matrix = 20p41g.matrix
Kimura (with divCpGMod) = 14.74
Transitions / transversions = 0.36 (4/11)
Gap_init rate = 0.16 (18 / 113), avg. gap size = 1.83 (33 / 18)


721 2.22 7.78 0.00 scaffold70|size833590 236868 236957 (595004) rnd-1_family-27#Unknown 1 97 (2) m_b833s001i64 178653

  scaffold70|si     236868 TGAAAATCCGTATTTTCACTATGG-------CCGTGGTGTAAATCCGTAT 236910
                             v                     -------                   
  rnd-1_family-          1 TGTAAATCCGTATTTTCACTATGGGACACGGCCGTGGTGTAAATCCGTAT 50

  scaffold70|si     236911 TTTCACTATGGGACACGGCCGTTGTGTAAATCCGTATTTTGTGTAAA 236957
                                                 v                        
  rnd-1_family-         51 TTTCACTATGGGACACGGCCGTGGTGTAAATCCGTATTTTGTGTAAA 97

Matrix = 20p41g.matrix
Kimura (with divCpGMod) = 2.26
Transitions / transversions = 0.00 (0/2)
Gap_init rate = 0.01 (1 / 89), avg. gap size = 7.00 (7 / 1)


765 2.08 0.00 17.17 scaffold70|size833590 236967 237082 (594879) rnd-1_family-27#Unknown 1 99 (0) m_b833s001i67 178654

  scaffold70|si     236967 TGTAAACCCGTATTTTCACTATGGGACACGGCCGTGGTGTAAATCCGTAT 237016
                                 i                                     ------
  rnd-1_family-          1 TGTAAATCCGTATTTTCACTATGGGACACGGCCGTGGTGTAAAT------ 44

  scaffold70|si     237017 TTTGTGAAAATCCGTATTTTCACTATGGGACACGGCCGTGGTGTAAATCC 237066
                           -----------                                       
  rnd-1_family-         45 -----------CCGTATTTTCACTATGGGACACGGCCGTGGTGTAAATCC 83

  scaffold70|si     237067 GTATTTTGTGTAAACC 237082
                                         i 
  rnd-1_family-         84 GTATTTTGTGTAAATC 99

Matrix = 20p41g.matrix
Kimura (with divCpGMod) = 2.06
Transitions / transversions = 1.00 (2/0)
Gap_init rate = 0.15 (17 / 115), avg. gap size = 1.00 (17 / 17)


693 12.85 0.00 0.92 scaffold70|size833590 235709 235818 (596143) C rnd-1_family-24#Unknown (9) 109 1 m_b833s001i34 178648

  scaffold70|si     235709 ATGGGAAACGGCCGTGGTGTAAATCCGTATTTTGACTATGGGAAACAAGT 235758
                                 v            -             v         v  iivi
C rnd-1_family-        109 ATGGGACACGGCCGTGGTG-AAATCCGTATTTTCACTATGGGACACGGCC 61

  scaffold70|si     235759 GTGGTGAAAATCCGTATTTTGACTATGGGAAACAACCGTGGTGGAAATCC 235808
                                 v             v         v  ii        v      
C rnd-1_family-         60 GTGGTGTAAATCCGTATTTTCACTATGGGACACGGCCGTGGTGTAAATCC 11

  scaffold70|si     235809 GTATTTTGAC 235818
                                  v  
C rnd-1_family-         10 GTATTTTCAC 1

Matrix = 20p41g.matrix
Kimura (with divCpGMod) = 11.18
Transitions / transversions = 0.56 (5/9)
Gap_init rate = 0.01 (1 / 109), avg. gap size = 1.00 (1 / 1)

722 14.41 0.00 0.85 scaffold70|size833590 235737 235855 (596106) C rnd-1_family-24#Unknown (0) 118 1 m_b833s001i35 178648

  scaffold70|si     235737 ATTTTGACTATGGGAAACAAGTGTGGTGAAAATCCGTATTTTGACTATGG 235786
                                v         v  iivi         -          v       
C rnd-1_family-        118 ATTTTCACTATGGGACACGGCCGTGGTGAAA-TCCGTATTTTCACTATGG 70

  scaffold70|si     235787 GAAACAACCGTGGTGGAAATCCGTATTTTGACTATATGACACGGCCGTGG 235836
                             v  ii        v             v     iv             
C rnd-1_family-         69 GACACGGCCGTGGTGTAAATCCGTATTTTCACTATGGGACACGGCCGTGG 20

  scaffold70|si     235837 TGGAAATACGTAATTTCAC 235855
                             v    v    v      
C rnd-1_family-         19 TGTAAATCCGTATTTTCAC 1

Matrix = 20p41g.matrix
Kimura (with divCpGMod) = 13.23
Transitions / transversions = 0.55 (6/11)
Gap_init rate = 0.01 (1 / 118), avg. gap size = 1.00 (1 / 1)

807 11.01 0.00 0.85 scaffold70|size833590 235774 235892 (596069) C rnd-1_family-24#Unknown (0) 118 1 m_b833s001i36 178648

  scaffold70|si     235774 ATTTTGACTATGGGAAACAACCGTGGTGGAAATCCGTATTTTGACTATAT 235823
                                v         v  ii        -             v     iv
C rnd-1_family-        118 ATTTTCACTATGGGACACGGCCGTGGTG-AAATCCGTATTTTCACTATGG 70

  scaffold70|si     235824 GACACGGCCGTGGTGGAAATACGTAATTTCACTATAGGACACGGCCGTGG 235873
                                          v    v    v         i              
C rnd-1_family-         69 GACACGGCCGTGGTGTAAATCCGTATTTTCACTATGGGACACGGCCGTGG 20

  scaffold70|si     235874 TGGAAATCCTTATTTTCAC 235892
                             v      v         
C rnd-1_family-         19 TGTAAATCCGTATTTTCAC 1

Matrix = 20p41g.matrix
Kimura (with divCpGMod) = 11.03
Transitions / transversions = 0.44 (4/9)
Gap_init rate = 0.01 (1 / 118), avg. gap size = 1.00 (1 / 1)

862 8.47 0.00 0.85 scaffold70|size833590 235811 235929 (596032) C rnd-1_family-24#Unknown (0) 118 1 m_b833s001i37 178648

  scaffold70|si     235811 ATTTTGACTATATGACACGGCCGTGGTGGAAATACGTAATTTCACTATAG 235860
                                v     iv               -    v    v         i 
C rnd-1_family-        118 ATTTTCACTATGGGACACGGCCGTGGTG-AAATCCGTATTTTCACTATGG 70

  scaffold70|si     235861 GACACGGCCGTGGTGGAAATCCTTATTTTCACTATGGGACACGGCCGTGG 235910
                                          v      v                           
C rnd-1_family-         69 GACACGGCCGTGGTGTAAATCCGTATTTTCACTATGGGACACGGCCGTGG 20

  scaffold70|si     235911 TGTAAATCCGTATATTCGC 235929
                                        v   i 
C rnd-1_family-         19 TGTAAATCCGTATTTTCAC 1

Matrix = 20p41g.matrix
Kimura (with divCpGMod) = 8.99
Transitions / transversions = 0.43 (3/7)
Gap_init rate = 0.01 (1 / 118), avg. gap size = 1.00 (1 / 1)

856 7.83 0.00 0.87 scaffold70|size833590 235850 235965 (595996) C rnd-1_family-24#Unknown (2) 116 2 m_b833s001i38 178648

  scaffold70|si     235850 TTTCACTATAGGACACGGCCGTGGTGGAAATCCTTATTTTCACTATGGGA 235899
                                    i                -      v                
C rnd-1_family-        116 TTTCACTATGGGACACGGCCGTGGTG-AAATCCGTATTTTCACTATGGGA 68

  scaffold70|si     235900 CACGGCCGTGGTGTAAATCCGTATATTCGCTAAGGGATACGGCCGTTGTG 235949
                                                   v   i   v    i        v   
C rnd-1_family-         67 CACGGCCGTGGTGTAAATCCGTATTTTCACTATGGGACACGGCCGTGGTG 18

  scaffold70|si     235950 TAAATCATTATTTTCA 235965
                                 vv        
C rnd-1_family-         17 TAAATCCGTATTTTCA 2

Matrix = 20p41g.matrix
Kimura (with divCpGMod) = 8.27
Transitions / transversions = 0.50 (3/6)
Gap_init rate = 0.01 (1 / 115), avg. gap size = 1.00 (1 / 1)

863 8.47 0.00 0.85 scaffold70|size833590 235885 236003 (595958) C rnd-1_family-24#Unknown (0) 118 1 m_b833s001i39 178648

  scaffold70|si     235885 ATTTTCACTATGGGACACGGCCGTGGTGTAAATCCGTATATTCGCTAAGG 235934
                                                       -          v   i   v  
C rnd-1_family-        118 ATTTTCACTATGGGACACGGCCGTGGTG-AAATCCGTATTTTCACTATGG 70

  scaffold70|si     235935 GATACGGCCGTTGTGTAAATCATTATTTTCATTATGGGACACGGCCGTGG 235984
                             i        v         vv        i                  
C rnd-1_family-         69 GACACGGCCGTGGTGTAAATCCGTATTTTCACTATGGGACACGGCCGTGG 20

  scaffold70|si     235985 TCTAAATCCGTATTTTCGC 236003
                            v               i 
C rnd-1_family-         19 TGTAAATCCGTATTTTCAC 1

Matrix = 20p41g.matrix
Kimura (with divCpGMod) = 9.00
Transitions / transversions = 0.67 (4/6)
Gap_init rate = 0.01 (1 / 118), avg. gap size = 1.00 (1 / 1)

793 11.86 0.00 0.85 scaffold70|size833590 235922 236040 (595921) C rnd-1_family-24#Unknown (0) 118 1 m_b833s001i40 178648

  scaffold70|si     235922 ATATTCGCTAAGGGATACGGCCGTTGTGTAAATCATTATTTTCATTATGG 235971
                             v   i   v    i        v   -     vv        i     
C rnd-1_family-        118 ATTTTCACTATGGGACACGGCCGTGGTG-AAATCCGTATTTTCACTATGG 70

  scaffold70|si     235972 GACACGGCCGTGGTCTAAATCCGTATTTTCGCTAAGGGACACGGCCATGA 236021
                                         v               i   v           i  i
C rnd-1_family-         69 GACACGGCCGTGGTGTAAATCCGTATTTTCACTATGGGACACGGCCGTGG 20

  scaffold70|si     236022 TGTAAATCCCTATTTTCAC 236040
                                    v         
C rnd-1_family-         19 TGTAAATCCGTATTTTCAC 1

Matrix = 20p41g.matrix
Kimura (with divCpGMod) = 12.02
Transitions / transversions = 0.75 (6/8)
Gap_init rate = 0.01 (1 / 118), avg. gap size = 1.00 (1 / 1)

881 6.84 0.85 0.85 scaffold70|size833590 235959 236076 (595885) C rnd-1_family-24#Unknown (0) 118 1 m_b833s001i41 178648

  scaffold70|si     235959 ATTTTCATTATGGGACACGGCCGTGGTCTAAATCCGTATTTTCGCTAAGG 236008
                                  i                   v-              i   v  
C rnd-1_family-        118 ATTTTCACTATGGGACACGGCCGTGGTG-AAATCCGTATTTTCACTATGG 70

  scaffold70|si     236009 GACACGGCCATGATGTAAATCCCTATTTTCACTCTGGGA-ACGGCCGTGG 236057
                                    i  i         v          v     -          
C rnd-1_family-         69 GACACGGCCGTGGTGTAAATCCGTATTTTCACTATGGGACACGGCCGTGG 20

  scaffold70|si     236058 TGTAAATCCGTATTTTCAC 236076
                                              
C rnd-1_family-         19 TGTAAATCCGTATTTTCAC 1

Matrix = 20p41g.matrix
Kimura (with divCpGMod) = 6.33
Transitions / transversions = 1.00 (4/4)
Gap_init rate = 0.02 (2 / 117), avg. gap size = 1.00 (2 / 2)

884 6.84 0.85 0.85 scaffold70|size833590 235996 236113 (595848) C rnd-1_family-24#Unknown (0) 118 1 m_b833s001i42 178648

  scaffold70|si     235996 ATTTTCGCTAAGGGACACGGCCATGATGTAAATCCCTATTTTCACTCTGG 236045
                                 i   v           i  i  -      v          v   
C rnd-1_family-        118 ATTTTCACTATGGGACACGGCCGTGGTG-AAATCCGTATTTTCACTATGG 70

  scaffold70|si     236046 GA-ACGGCCGTGGTGTAAATCCGTATTTTCACTATGGGATGCGGCCGTGG 236094
                             -                                    ii         
C rnd-1_family-         69 GACACGGCCGTGGTGTAAATCCGTATTTTCACTATGGGACACGGCCGTGG 20

  scaffold70|si     236095 TGTAAATCCGTATTTTCAC 236113
                                              
C rnd-1_family-         19 TGTAAATCCGTATTTTCAC 1

Matrix = 20p41g.matrix
Kimura (with divCpGMod) = 6.35
Transitions / transversions = 1.67 (5/3)
Gap_init rate = 0.02 (2 / 117), avg. gap size = 1.00 (2 / 2)

926 3.48 0.86 0.86 scaffold70|size833590 236033 236148 (595813) C rnd-1_family-24#Unknown (0) 118 3 m_b833s001i43 178648

  scaffold70|si     236033 ATTTTCACTCTGGGA-ACGGCCGTGGTGTAAATCCGTATTTTCACTATGG 236081
                                    v     -            -                     
C rnd-1_family-        118 ATTTTCACTATGGGACACGGCCGTGGTG-AAATCCGTATTTTCACTATGG 70

  scaffold70|si     236082 GATGCGGCCGTGGTGTAAATCCGTATTTTCACTATGGGACGCGGCCGTGG 236131
                             ii                                    i         
C rnd-1_family-         69 GACACGGCCGTGGTGTAAATCCGTATTTTCACTATGGGACACGGCCGTGG 20

  scaffold70|si     236132 TGTAAATCCGTATTTTC 236148
                                            
C rnd-1_family-         19 TGTAAATCCGTATTTTC 3

Matrix = 20p41g.matrix
Kimura (with divCpGMod) = 3.58
Transitions / transversions = 3.00 (3/1)
Gap_init rate = 0.02 (2 / 115), avg. gap size = 1.00 (2 / 2)

853 7.20 0.00 0.90 scaffold70|size833590 236069 236180 (595781) C rnd-1_family-24#Unknown (0) 118 8 m_b833s001i44 178648

  scaffold70|si     236069 ATTTTCACTATGGGATGCGGCCGTGGTGTAAATCCGTATTTTCACTATGG 236118
                                          ii           -                     
C rnd-1_family-        118 ATTTTCACTATGGGACACGGCCGTGGTG-AAATCCGTATTTTCACTATGG 70

  scaffold70|si     236119 GACGCGGCCGTGGTGTAAATCCGTATTTTCCCTGTGGGACACGTCCGTAG 236168
                              i                          v  i         v    i 
C rnd-1_family-         69 GACACGGCCGTGGTGTAAATCCGTATTTTCACTATGGGACACGGCCGTGG 20

  scaffold70|si     236169 TGTAAATCTGTA 236180
                                   i   
C rnd-1_family-         19 TGTAAATCCGTA 8

Matrix = 20p41g.matrix
Kimura (with divCpGMod) = 6.74
Transitions / transversions = 3.00 (6/2)
Gap_init rate = 0.01 (1 / 111), avg. gap size = 1.00 (1 / 1)

743 7.87 0.00 17.80 scaffold70|size833590 236106 236244 (595717) C rnd-1_family-24#Unknown (0) 118 1 m_b833s001i45 178648

  scaffold70|si     236106 ATTTTCACTATGGGACGCGGCCGTGGTGTAAATCCGTATTTTCCCTGTGG 236155
                                           i           -              v  i   
C rnd-1_family-        118 ATTTTCACTATGGGACACGGCCGTGGTG-AAATCCGTATTTTCACTATGG 70

  scaffold70|si     236156 GACACGTCCGTAGTGTAAATCTGTACGGCCGTGTTGAAATCCGTGTTTTC 236205
                                 v    i      --------------------      i     
C rnd-1_family-         69 GACACGGCCGTGGTGTAA--------------------ATCCGTATTTTC 40

  scaffold70|si     236206 ACTATGGGATGCGGCCGTCGTGTAAATCCGTATTTTCAC 236244
                                    ii       v                    
C rnd-1_family-         39 ACTATGGGACACGGCCGTGGTGTAAATCCGTATTTTCAC 1

Matrix = 20p41g.matrix
Kimura (with divCpGMod) = 8.10
Transitions / transversions = 2.00 (6/3)
Gap_init rate = 0.15 (21 / 138), avg. gap size = 1.00 (21 / 21)

714 6.32 4.21 0.00 scaffold70|size833590 236180 236274 (595687) C rnd-1_family-24#Unknown (16) 102 4 m_b833s001i46 178648

  scaffold70|si     236180 ACGGCCGTGTTGAAATCCGTGTTTTCACTATGGGATGCGGCCGTCGTGTA 236229
                                    v          i              ii       v     
C rnd-1_family-        102 ACGGCCGTGGTGAAATCCGTATTTTCACTATGGGACACGGCCGTGGTGTA 53

  scaffold70|si     236230 AATCCGTATTTTCACTATGGGACGCGGCC----TGTAAATCCGTATTTT 236274
                                                  i     ----                
C rnd-1_family-         52 AATCCGTATTTTCACTATGGGACACGGCCGTGGTGTAAATCCGTATTTT 4

Matrix = 20p41g.matrix
Kimura (with divCpGMod) = 6.64
Transitions / transversions = 2.00 (4/2)
Gap_init rate = 0.01 (1 / 94), avg. gap size = 4.00 (4 / 1)

718 7.40 8.26 0.85 scaffold70|size833590 236201 236309 (595652) C rnd-1_family-24#Unknown (1) 117 1 m_b833s001i48 178648

  scaffold70|si     236201 TTTTCACTATGGGATGCGGCCGTCGTGTAAATCCGTATTTTCACTATGGG 236250
                                         ii       v   -                      
C rnd-1_family-        117 TTTTCACTATGGGACACGGCCGTGGTG-AAATCCGTATTTTCACTATGGG 69

  scaffold70|si     236251 ACGCGGCC----TGTAAATCCGTATTTT----GTGAAA-ATGGCCGTGGT 236291
                             i     ----                ----i  ii - i         
C rnd-1_family-         68 ACACGGCCGTGGTGTAAATCCGTATTTTCACTATGGGACACGGCCGTGGT 19

  scaffold70|si     236292 GTAAATCCGTATTTTCAC 236309
                                             
C rnd-1_family-         18 GTAAATCCGTATTTTCAC 1

Matrix = 20p41g.matrix
Kimura (with divCpGMod) = 6.99
Transitions / transversions = 7.00 (7/1)
Gap_init rate = 0.04 (4 / 108), avg. gap size = 2.50 (10 / 4)

756 4.71 8.41 0.87 scaffold70|size833590 236237 236343 (595618) C rnd-1_family-24#Unknown (0) 118 4 m_b833s001i49 178648

  scaffold70|si     236237 ATTTTCACTATGGGACGCGGCCTGT----AAATCCGTATTTT----GTGA 236278
                                           i     -  ----             ----i  i
C rnd-1_family-        118 ATTTTCACTATGGGACACGGCC-GTGGTGAAATCCGTATTTTCACTATGG 70

  scaffold70|si     236279 AA-ATGGCCGTGGTGTAAATCCGTATTTTCACTATGGGACACGGCCGTGG 236327
                           i - i                                             
C rnd-1_family-         69 GACACGGCCGTGGTGTAAATCCGTATTTTCACTATGGGACACGGCCGTGG 20

  scaffold70|si     236328 TGTAAATCCGTATTTT 236343
                                           
C rnd-1_family-         19 TGTAAATCCGTATTTT 4

Matrix = 20p41g.matrix
Kimura (with divCpGMod) = 4.03
Transitions / transversions = 1.00 (5/0)
Gap_init rate = 0.04 (4 / 106), avg. gap size = 2.50 (10 / 4)

677 6.45 6.25 15.25 scaffold70|size833590 236302 236429 (595532) C rnd-1_family-24#Unknown (0) 118 1 m_b833s001i51 178648

  scaffold70|si     236302 ATTTTCACTATGGGACACGGCCGTGGTGTAAATCCGTATTTTGTGTAAAT 236351
                                                       ------------------    
C rnd-1_family-        118 ATTTTCACTATGGGACACGGCCGTGGTG------------------AAAT 87

  scaffold70|si     236352 CCGTATTTTCACTATGGGACACGGCCGTGGTGTAAATCCGTATTT----T 236397
                                                                        ---- 
C rnd-1_family-         86 CCGTATTTTCACTATGGGACACGGCCGTGGTGTAAATCCGTATTTTCACT 37

  scaffold70|si     236398 GTGTAA----ATCCCGGTGTAAATCCGTATTTTCAC 236429
                           i  vi ----ii vi                     
C rnd-1_family-         36 ATGGGACACGGCCGTGGTGTAAATCCGTATTTTCAC 1

Matrix = 20p41g.matrix
Kimura (with divCpGMod) = 6.70
Transitions / transversions = 2.50 (5/2)
Gap_init rate = 0.16 (20 / 127), avg. gap size = 1.30 (26 / 20)

725 7.48 7.41 0.87 scaffold70|size833590 236356 236463 (595498) C rnd-1_family-24#Unknown (0) 118 4 m_b833s001i53 178648

  scaffold70|si     236356 ATTTTCACTATGGGACACGGCCGTGGTGTAAATCCGTATTTT----GTGT 236401
                                                       -             ----i  v
C rnd-1_family-        118 ATTTTCACTATGGGACACGGCCGTGGTG-AAATCCGTATTTTCACTATGG 70

  scaffold70|si     236402 AA----ATCCCGGTGTAAATCCGTATTTTCACTATGGGACACGGCCGTGG 236447
                           i ----ii vi                                       
C rnd-1_family-         69 GACACGGCCGTGGTGTAAATCCGTATTTTCACTATGGGACACGGCCGTGG 20

  scaffold70|si     236448 TGTAAAACCGTATTTT 236463
                                 v         
C rnd-1_family-         19 TGTAAATCCGTATTTT 4

Matrix = 20p41g.matrix
Kimura (with divCpGMod) = 7.92
Transitions / transversions = 1.67 (5/3)
Gap_init rate = 0.03 (3 / 107), avg. gap size = 3.00 (9 / 3)

814 0.00 0.00 30.43 scaffold70|size833590 236422 236571 (595390) C rnd-1_family-24#Unknown (0) 118 4 m_b833s001i55 178648

  scaffold70|si     236422 ATTTTCACTATGGGACACGGCCGTGGTGTAAAACCGTATTTTGTGTAAAT 236471
                                                       ------------------    
C rnd-1_family-        118 ATTTTCACTATGGGACACGGCCGTGGTG------------------AAAT 87

  scaffold70|si     236472 CCGTATTTTCACTATGGGACACGGCCGTGGTGTAAATCCGTATTTCGTGT 236521
                                                                  -----------
C rnd-1_family-         86 CCGTATTTTCACTATGGGACACGGCCGTGGTGTAAATCC----------- 48

  scaffold70|si     236522 AAATCCGTATTTTCACTATGGGACACGGCCGTGGTGTAAATCCGTATTTT 236571
                           ------                                            
C rnd-1_family-         47 ------GTATTTTCACTATGGGACACGGCCGTGGTGTAAATCCGTATTTT 4

Matrix = 20p41g.matrix
Kimura (with divCpGMod) = 0.00
Transitions / transversions = 1.00 (0/0)
Gap_init rate = 0.23 (35 / 149), avg. gap size = 1.00 (35 / 35)

776 0.00 0.67 30.43 scaffold70|size833590 236476 236624 (595337) C rnd-1_family-24#Unknown (0) 118 4 m_b833s001i56 178648

  scaffold70|si     236476 ATTTTCACTATGGGACACGGCCGTGGTGTAAATCCGTATTTCGTGTAAAT 236525
                                                       ------------------    
C rnd-1_family-        118 ATTTTCACTATGGGACACGGCCGTGGTG------------------AAAT 87

  scaffold70|si     236526 CCGTATTTTCACTATGGGACACGGCCGTGGTGTAAATCCGTATTTTGTGT 236575
                                                                  -----------
C rnd-1_family-         86 CCGTATTTTCACTATGGGACACGGCCGTGGTGTAAATCC----------- 48

  scaffold70|si     236576 AAATCCGTATTTTCACTATGGGACACGGCCGTGGTGTAAATCC-TATTTT 236624
                           ------                                     -      
C rnd-1_family-         47 ------GTATTTTCACTATGGGACACGGCCGTGGTGTAAATCCGTATTTT 4

Matrix = 20p41g.matrix
Kimura (with divCpGMod) = 0.00
Transitions / transversions = 1.00 (0/0)
Gap_init rate = 0.24 (36 / 148), avg. gap size = 1.00 (36 / 36)

766 0.00 0.68 30.70 scaffold70|size833590 236530 236677 (595284) C rnd-1_family-24#Unknown (0) 118 5 m_b833s001i57 178648

  scaffold70|si     236530 ATTTTCACTATGGGACACGGCCGTGGTGTAAATCCGTATTTTGTGTAAAT 236579
                                                       ------------------    
C rnd-1_family-        118 ATTTTCACTATGGGACACGGCCGTGGTG------------------AAAT 87

  scaffold70|si     236580 CCGTATTTTCACTATGGGACACGGCCGTGGTGTAAATCCTATTTTTGTGT 236629
                                                                  -----------
C rnd-1_family-         86 CCGTATTTTCACTATGGGACACGGCCGTGGTGTAAATCC----------- 48

  scaffold70|si     236630 AAATCTGTATTTTCACTATGGGACACGGCCGTGGTG-AAATCCGTATTT 236677
                           ------                              -            
C rnd-1_family-         47 ------GTATTTTCACTATGGGACACGGCCGTGGTGTAAATCCGTATTT 5

Matrix = 20p41g.matrix
Kimura (with divCpGMod) = 0.00
Transitions / transversions = 1.00 (0/0)
Gap_init rate = 0.24 (36 / 147), avg. gap size = 1.00 (36 / 36)

701 2.03 0.62 39.32 scaffold70|size833590 236584 236745 (595216) C rnd-1_family-24#Unknown (0) 118 2 m_b833s001i58 178648

  scaffold70|si     236584 ATTTTCACTATGGGACACGGCCGTGGTGTAAATCCTATTTTTGTGTAAAT 236633
                                                       ------------------    
C rnd-1_family-        118 ATTTTCACTATGGGACACGGCCGTGGTG------------------AAAT 87

  scaffold70|si     236634 CTGTATTTTCACTATGGGACACGGCCGTGGTG-AAATCCGTATTTGCTCC 236682
                            i                              -         --------
C rnd-1_family-         86 CCGTATTTTCACTATGGGACACGGCCGTGGTGTAAATCCGTA-------- 45

  scaffold70|si     236683 ATATTTTCTGTAAATCCGTATTTTCACTATGGGACACGGCCGTGGTGTAA 236732
                           --------------------                              
C rnd-1_family-         44 --------------------TTTTCACTATGGGACACGGCCGTGGTGTAA 15

  scaffold70|si     236733 ATCCGTATTTTTA 236745
                                      i 
C rnd-1_family-         14 ATCCGTATTTTCA 2

Matrix = 20p41g.matrix
Kimura (with divCpGMod) = 0.96
Transitions / transversions = 1.00 (2/0)
Gap_init rate = 0.29 (47 / 161), avg. gap size = 1.00 (47 / 47)

814 0.00 0.00 33.90 scaffold70|size833590 236638 236795 (595166) C rnd-1_family-24#Unknown (0) 118 1 m_b833s001i59 178648

  scaffold70|si     236638 ATTTTCACTATGGGACACGGCCGTGGTGAAATCCGTATTTGCTCCATATT 236687
                                                          -------------------
C rnd-1_family-        118 ATTTTCACTATGGGACACGGCCGTGGTGAAA------------------- 88

  scaffold70|si     236688 TTCTGTAAATCCGTATTTTCACTATGGGACACGGCCGTGGTGTAAATCCG 236737
                           ---------                                         
C rnd-1_family-         87 ---------TCCGTATTTTCACTATGGGACACGGCCGTGGTGTAAATCCG 47

  scaffold70|si     236738 TATTTTTAACCGTATTTTCACTATGGGACACGGCCGTGGTGTAAATCCGT 236787
                             ------------                                    
C rnd-1_family-         46 TA------------TTTTCACTATGGGACACGGCCGTGGTGTAAATCCGT 9

  scaffold70|si     236788 ATTTTCAC 236795
                                   
C rnd-1_family-          8 ATTTTCAC 1

Matrix = 20p41g.matrix
Kimura (with divCpGMod) = 0.00
Transitions / transversions = 1.00 (0/0)
Gap_init rate = 0.25 (40 / 157), avg. gap size = 1.00 (40 / 40)

923 0.00 1.55 11.02 scaffold70|size833590 236702 236830 (595131) C rnd-1_family-24#Unknown (0) 118 1 m_b833s001i60 178648

  scaffold70|si     236702 ATTTTCACTATGGGACACGGCCGTGGTGTAAATCCGTATTTTTAACCGTA 236751
                                                       -             --------
C rnd-1_family-        118 ATTTTCACTATGGGACACGGCCGTGGTG-AAATCCGTATTTT-------- 78

  scaffold70|si     236752 TTTTCACTATGGGACACGGCCGTGGTGTAAATCCGTATTTTCACTATGGG 236801
                           ----                                              
C rnd-1_family-         77 ----CACTATGGGACACGGCCGTGGTGTAAATCCGTATTTTCACTATGGG 32

  scaffold70|si     236802 ACACGGCC--GGTGTAAATCCGTATTTTCAC 236830
                                   --                     
C rnd-1_family-         31 ACACGGCCGTGGTGTAAATCCGTATTTTCAC 1

Matrix = 20p41g.matrix
Kimura (with divCpGMod) = 0.00
Transitions / transversions = 1.00 (0/0)
Gap_init rate = 0.11 (14 / 128), avg. gap size = 1.07 (15 / 14)

901 0.87 3.45 1.69 scaffold70|size833590 236751 236866 (595095) C rnd-1_family-24#Unknown (0) 118 1 m_b833s001i61 178648

  scaffold70|si     236751 ATTTTCACTATGGGACACGGCCGTGGTGTAAATCCGTATTTTCACTATGG 236800
                                                       -                     
C rnd-1_family-        118 ATTTTCACTATGGGACACGGCCGTGGTG-AAATCCGTATTTTCACTATGG 70

  scaffold70|si     236801 GACACGGCCG--GTGTAAATCCGTATTTTCACTATGGGACACGA-CGTGT 236847
                                     --                               i-    -
C rnd-1_family-         69 GACACGGCCGTGGTGTAAATCCGTATTTTCACTATGGGACACGGCCGTG- 21

  scaffold70|si     236848 GTGTAAA-CCGTATTTTCAC 236866
                                  -            
C rnd-1_family-         20 GTGTAAATCCGTATTTTCAC 1

Matrix = 20p41g.matrix
Kimura (with divCpGMod) = 0.88
Transitions / transversions = 1.00 (1/0)
Gap_init rate = 0.04 (5 / 115), avg. gap size = 1.20 (6 / 5)

706 2.70 3.88 13.56 scaffold70|size833590 236788 236916 (595045) C rnd-1_family-24#Unknown (0) 118 1 m_b833s001i62 178648

  scaffold70|si     236788 ATTTTCACTATGGGACACGGCCG--GTGTAAATCCGTATTTTCACTATGG 236835
                                                  --   -                     
C rnd-1_family-        118 ATTTTCACTATGGGACACGGCCGTGGTG-AAATCCGTATTTTCACTATGG 70

  scaffold70|si     236836 GACACGAC-GTGTGTGTAAA-CCGTATTTTCACT-TGAAAATCCGTATTT 236882
                                 i -   -       -             -  ii ----------
C rnd-1_family-         69 GACACGGCCGTG-GTGTAAATCCGTATTTTCACTATGGGA---------- 31

  scaffold70|si     236883 TCACTATGGCCGTGGTGTAAATCCGTATTTTCAC 236916
                           -   ---                           
C rnd-1_family-         30 -CAC---GGCCGTGGTGTAAATCCGTATTTTCAC 1

Matrix = 20p41g.matrix
Kimura (with divCpGMod) = 2.73
Transitions / transversions = 1.00 (3/0)
Gap_init rate = 0.16 (20 / 128), avg. gap size = 1.05 (21 / 20)

721 5.39 1.56 13.04 scaffold70|size833590 236823 236950 (595011) C rnd-1_family-24#Unknown (0) 118 4 m_b833s001i63 178648

  scaffold70|si     236823 ATTTTCACTATGGGACACGAC-GTGTGTGTAAACCGTATTTTCACT-TGA 236870
                                              i -   -   v  v             -  i
C rnd-1_family-        118 ATTTTCACTATGGGACACGGCCGTG-GTGAAATCCGTATTTTCACTATGG 70

  scaffold70|si     236871 AAATCCGTATTTTCACTATGGCCGTGGTGTAAATCCGTATTTTCACTATG 236920
                           i -----------   ---                               
C rnd-1_family-         69 GA-----------CAC---GGCCGTGGTGTAAATCCGTATTTTCACTATG 34

  scaffold70|si     236921 GGACACGGCCGTTGTGTAAATCCGTATTTT 236950
                                       v                 
C rnd-1_family-         33 GGACACGGCCGTGGTGTAAATCCGTATTTT 4

Matrix = 20p41g.matrix
Kimura (with divCpGMod) = 5.51
Transitions / transversions = 1.00 (3/3)
Gap_init rate = 0.13 (17 / 127), avg. gap size = 1.00 (17 / 17)

679 6.60 11.21 0.85 scaffold70|size833590 236879 236985 (594976) C rnd-1_family-24#Unknown (0) 118 1 m_b833s001i65 178648

  scaffold70|si     236879 ATTTTCACTATGG-------CCGTGGTGTAAATCCGTATTTTCACTATGG 236921
                                        -------        -                     
C rnd-1_family-        118 ATTTTCACTATGGGACACGGCCGTGGTG-AAATCCGTATTTTCACTATGG 70

  scaffold70|si     236922 GACACGGCCGTTGTGTAAATCCGTATTTT----GTGTAAAATG-CCGTGG 236966
                                      v                 ----i  vi v i -      
C rnd-1_family-         69 GACACGGCCGTGGTGTAAATCCGTATTTTCACTATGGGACACGGCCGTGG 20

  scaffold70|si     236967 TGTAAACCCGTATTTTCAC 236985
                                 i            
C rnd-1_family-         19 TGTAAATCCGTATTTTCAC 1

Matrix = 20p41g.matrix
Kimura (with divCpGMod) = 6.00
Transitions / transversions = 1.33 (4/3)
Gap_init rate = 0.04 (4 / 106), avg. gap size = 3.25 (13 / 4)

783 6.37 4.50 0.87 scaffold70|size833590 236909 237019 (594942) C rnd-1_family-24#Unknown (0) 118 4 m_b833s001i66 178648

  scaffold70|si     236909 ATTTTCACTATGGGACACGGCCGTTGTGTAAATCCGTATTTT----GTGT 236954
                                                   v   -             ----i  v
C rnd-1_family-        118 ATTTTCACTATGGGACACGGCCGTGGTG-AAATCCGTATTTTCACTATGG 70

  scaffold70|si     236955 AAAATG-CCGTGGTGTAAACCCGTATTTTCACTATGGGACACGGCCGTGG 237003
                           i v i -            i                              
C rnd-1_family-         69 GACACGGCCGTGGTGTAAATCCGTATTTTCACTATGGGACACGGCCGTGG 20

  scaffold70|si     237004 TGTAAATCCGTATTTT 237019
                                           
C rnd-1_family-         19 TGTAAATCCGTATTTT 4

Matrix = 20p41g.matrix
Kimura (with divCpGMod) = 5.77
Transitions / transversions = 1.33 (4/3)
Gap_init rate = 0.03 (3 / 110), avg. gap size = 2.00 (6 / 3)

722 0.97 0.66 31.90 scaffold70|size833590 236978 237129 (594832) C rnd-1_family-24#Unknown (0) 118 3 m_b833s001i68 178648

  scaffold70|si     236978 ATTTTCACTATGGGACACGGCCGTGGTGTAAATCCGTATTTTGTGAAAAT 237027
                                                       ------------------    
C rnd-1_family-        118 ATTTTCACTATGGGACACGGCCGTGGTG------------------AAAT 87

  scaffold70|si     237028 CCGTATTTTCACTATGGGACACGGCCGTGGTGTAAATCCGTATTTTGTGT 237077
                                                                        -----
C rnd-1_family-         86 CCGTATTTTCACTATGGGACACGGCCGTGGTGTAAATCCGTATTT----- 42

  scaffold70|si     237078 AAACCGTATTTTCACTATGGGAGACGGCCGCCGTGGTGTAAAT-CGTATT 237126
                           -----------           v   ---              -      
C rnd-1_family-         41 -----------TCACTATGGGACACG---GCCGTGGTGTAAATCCGTATT 6

  scaffold70|si     237127 TTC 237129
                              
C rnd-1_family-          5 TTC 3

Matrix = 20p41g.matrix
Kimura (with divCpGMod) = 0.88
Transitions / transversions = 0.00 (0/1)
Gap_init rate = 0.25 (38 / 151), avg. gap size = 1.00 (38 / 38)

702 2.86 0.00 31.03 scaffold70|size833590 237032 237183 (594778) C rnd-1_family-24#Unknown (0) 118 3 m_b833s001i69 178648

  scaffold70|si     237032 ATTTTCACTATGGGACACGGCCGTGGTGTAAATCCGTATTTTGTGTAAAC 237081
                                                       -             --------
C rnd-1_family-        118 ATTTTCACTATGGGACACGGCCGTGGTG-AAATCCGTATTTT-------- 78

  scaffold70|si     237082 CGTATTTTCACTATGGGAGACGGCCGCCGTGGTGTAAATCGTATTTTCTG 237131
                           --------          v       ---           ----------
C rnd-1_family-         77 --------CACTATGGGACACGGCCG---TGGTGTAAATC---------- 49

  scaffold70|si     237132 TAAATCTGTATTTTCACTATGGGAGACGGCCGTGGTGTAAATCCGTATTT 237181
                           ------i                 v                         
C rnd-1_family-         48 ------CGTATTTTCACTATGGGACACGGCCGTGGTGTAAATCCGTATTT 5

  scaffold70|si     237182 TC 237183
                             
C rnd-1_family-          4 TC 3

Matrix = 20p41g.matrix
Kimura (with divCpGMod) = 1.83
Transitions / transversions = 0.50 (1/2)
Gap_init rate = 0.24 (36 / 151), avg. gap size = 1.00 (36 / 36)

733 2.00 0.00 37.07 scaffold70|size833590 237141 237299 (594662) C rnd-1_family-24#Unknown (0) 118 3 m_b833s001i71 178648

  scaffold70|si     237141 ATTTTCACTATGGGAGACGGCCGTGGTGTAAATCCGTATTTTCTGTGTAA 237190
                                          v            ----------------------
C rnd-1_family-        118 ATTTTCACTATGGGACACGGCCGTGGTG---------------------- 91

  scaffold70|si     237191 CCGAAAATCCGTATTTTCACTATGGGACACGGCCGTGGTGTAAACCGCTT 237240
                           ----                                        ------
C rnd-1_family-         90 ----AAATCCGTATTTTCACTATGGGACACGGCCGTGGTGTAAA------ 51

  scaffold70|si     237241 TTTTGTGTAAATCCGTATTTTCACTATGGGACACGGCCGCGGTGTAAATC 237290
                           -----------                            i          
C rnd-1_family-         50 -----------TCCGTATTTTCACTATGGGACACGGCCGTGGTGTAAATC 12

  scaffold70|si     237291 CGTATTTTC 237299
                                    
C rnd-1_family-         11 CGTATTTTC 3

Matrix = 20p41g.matrix
Kimura (with divCpGMod) = 1.74
Transitions / transversions = 1.00 (1/1)
Gap_init rate = 0.27 (43 / 158), avg. gap size = 1.00 (43 / 43)

773 1.91 0.00 30.43 scaffold70|size833590 237203 237352 (594609) C rnd-1_family-24#Unknown (0) 118 4 m_b833s001i72 178648

  scaffold70|si     237203 ATTTTCACTATGGGACACGGCCGTGGTGTAAACCGCTTTTTTGTGTAAAT 237252
                                                       ------------------    
C rnd-1_family-        118 ATTTTCACTATGGGACACGGCCGTGGTG------------------AAAT 87

  scaffold70|si     237253 CCGTATTTTCACTATGGGACACGGCCGCGGTGTAAATCCGTATTTTCTGT 237302
                                                      i            ----------
C rnd-1_family-         86 CCGTATTTTCACTATGGGACACGGCCGTGGTGTAAATCCG---------- 47

  scaffold70|si     237303 AAATCCGTATTTTCACTATGGGACACGGCCGTGGTGTAAATCCGTAATTT 237352
                           -------                                       v   
C rnd-1_family-         46 -------TATTTTCACTATGGGACACGGCCGTGGTGTAAATCCGTATTTT 4

Matrix = 20p41g.matrix
Kimura (with divCpGMod) = 1.76
Transitions / transversions = 1.00 (1/1)
Gap_init rate = 0.23 (35 / 149), avg. gap size = 1.00 (35 / 35)

725 0.00 1.30 32.20 scaffold70|size833590 237311 237464 (594497) C rnd-1_family-24#Unknown (0) 118 1 m_b833s001i73 178648

  scaffold70|si     237311 ATTTTCACTATGGGACACGGCCGTGGTGTAAATCCGTAATTTTTGTGTAA 237360
                                                       --------------------  
C rnd-1_family-        118 ATTTTCACTATGGGACACGGCCGTGGTG--------------------AA 89

  scaffold70|si     237361 ATCCGTATTTTCACTATGG-ACACGGCCGGCTGGTGTAAATCCATATTTT 237409
                                              -         --            -------
C rnd-1_family-         88 ATCCGTATTTTCACTATGGGACACGGCCG--TGGTGTAAATCC------- 48

  scaffold70|si     237410 GTGTAAACCGTATTTTCACTATGGGACACGGCCGTGGTGTAAA-CCGTAT 237458
                           ---------                                  -      
C rnd-1_family-         47 ---------GTATTTTCACTATGGGACACGGCCGTGGTGTAAATCCGTAT 7

  scaffold70|si     237459 TTTCAC 237464
                                 
C rnd-1_family-          6 TTTCAC 1

Matrix = 20p41g.matrix
Kimura (with divCpGMod) = 0.00
Transitions / transversions = 1.00 (0/0)
Gap_init rate = 0.26 (40 / 153), avg. gap size = 1.00 (40 / 40)

598 3.01 1.31 34.78 scaffold70|size833590 237367 237519 (594442) C rnd-1_family-24#Unknown (0) 118 4 m_b833s001i74 178648

  scaffold70|si     237367 ATTTTCACTATGG-ACACGGCCGGCTGGTGTAAATCCATATTTTGTGTAA 237415
                                        -         --     -      -------------
C rnd-1_family-        118 ATTTTCACTATGGGACACGGCCG--TGGTG-AAATCC------------- 85

  scaffold70|si     237416 ACCGTATTTTCACTATGGGACACGGCCGTGGTGTAAA-CCGTATTTTCAC 237464
                           ---                                  -            
C rnd-1_family-         84 ---GTATTTTCACTATGGGACACGGCCGTGGTGTAAATCCGTATTTTCAC 38

  scaffold70|si     237465 TGTGTAAATCCGTATTTTCACTTTGGGACACGGCCGCCGTGTAAATCCGT 237514
                            i---------------------             iv            
C rnd-1_family-         37 TA---------------------TGGGACACGGCCGTGGTGTAAATCCGT 9

  scaffold70|si     237515 ATTTT 237519
                                
C rnd-1_family-          8 ATTTT 4

Matrix = 20p41g.matrix
Kimura (with divCpGMod) = 2.71
Transitions / transversions = 2.00 (2/1)
Gap_init rate = 0.28 (42 / 152), avg. gap size = 1.00 (42 / 42)

877 3.47 0.00 15.25 scaffold70|size833590 237478 237613 (594348) C rnd-1_family-24#Unknown (0) 118 1 m_b833s001i76 178648

  scaffold70|si     237478 ATTTTCACTTTGGGACACGGCCGCCGTGTAAATCCGTATTTTGTGTAAAT 237527
                                    v             iv   ------------------    
C rnd-1_family-        118 ATTTTCACTATGGGACACGGCCGTGGTG------------------AAAT 87

  scaffold70|si     237528 CCGTATTTTCACTATGGGACACGGCCGTGGTGAAAATCCGTATTTTCACT 237577
                                                           v                 
C rnd-1_family-         86 CCGTATTTTCACTATGGGACACGGCCGTGGTGTAAATCCGTATTTTCACT 37

  scaffold70|si     237578 ATGGGACACGGCCGTGGTGTAAATCCGTATTTTCAC 237613
                                                               
C rnd-1_family-         36 ATGGGACACGGCCGTGGTGTAAATCCGTATTTTCAC 1

Matrix = 20p41g.matrix
Kimura (with divCpGMod) = 3.47
Transitions / transversions = 0.33 (1/3)
Gap_init rate = 0.13 (18 / 135), avg. gap size = 1.00 (18 / 18)

907 2.63 3.48 0.85 scaffold70|size833590 237532 237646 (594315) C rnd-1_family-24#Unknown (0) 118 1 m_b833s001i78 178648

  scaffold70|si     237532 ATTTTCACTATGGGACACGGCCGTGGTGAAAATCCGTATTTTCACTATGG 237581
                                                          -                  
C rnd-1_family-        118 ATTTTCACTATGGGACACGGCCGTGGTGAAA-TCCGTATTTTCACTATGG 70

  scaffold70|si     237582 GACACGGCCGTGGTGTAAATCCGTATTTTCACTAT-GGACACGTCCGTGA 237630
                                                              -       v     i
C rnd-1_family-         69 GACACGGCCGTGGTGTAAATCCGTATTTTCACTATGGGACACGGCCGTGG 20

  scaffold70|si     237631 ---AAAACCGTATTTTCAC 237646
                           ---   v            
C rnd-1_family-         19 TGTAAATCCGTATTTTCAC 1

Matrix = 20p41g.matrix
Kimura (with divCpGMod) = 2.68
Transitions / transversions = 0.50 (1/2)
Gap_init rate = 0.03 (3 / 114), avg. gap size = 1.67 (5 / 3)

856 4.46 5.36 0.00 scaffold70|size833590 237606 237717 (594244) C rnd-1_family-24#Unknown (0) 118 1 m_b833s001i82 178648

  scaffold70|si     237606 ATTTTCACTATGG-ACACGTCCGTGA--AAAACCGTATTTTCACTATGGG 237652
                                        -     v     i--   v                  
C rnd-1_family-        118 ATTTTCACTATGGGACACGGCCGTGGTGAAATCCGTATTTTCACTATGGG 69

  scaffold70|si     237653 ACACAACCGTGGTGTAAATCCGTATTTTCACTATGGGACACGGCCGTGGT 237702
                               ii                                            
C rnd-1_family-         68 ACACGGCCGTGGTGTAAATCCGTATTTTCACTATGGGACACGGCCGTGGT 19

  scaffold70|si     237703 GTA---CCGTATTTTCAC 237717
                              ---            
C rnd-1_family-         18 GTAAATCCGTATTTTCAC 1

Matrix = 20p41g.matrix
Kimura (with divCpGMod) = 3.76
Transitions / transversions = 1.50 (3/2)
Gap_init rate = 0.03 (3 / 111), avg. gap size = 2.00 (6 / 3)

812 7.14 2.65 0.87 scaffold70|size833590 237639 237751 (594210) C rnd-1_family-24#Unknown (0) 118 4 m_b833s001i83 178648

  scaffold70|si     237639 ATTTTCACTATGGGACACAACCGTGGTGTAAATCCGTATTTTCACTATGG 237688
                                             ii        -                     
C rnd-1_family-        118 ATTTTCACTATGGGACACGGCCGTGGTG-AAATCCGTATTTTCACTATGG 70

  scaffold70|si     237689 GACACGGCCGTGGTGTA---CCGTATTTTCACTCTGTGTCACGGCTGTGG 237735
                                            ---             v  v v      i    
C rnd-1_family-         69 GACACGGCCGTGGTGTAAATCCGTATTTTCACTATGGGACACGGCCGTGG 20

  scaffold70|si     237736 TTTAAATCCGCATTTT 237751
                            v        i     
C rnd-1_family-         19 TGTAAATCCGTATTTT 4

Matrix = 20p41g.matrix
Kimura (with divCpGMod) = 5.75
Transitions / transversions = 1.00 (4/4)
Gap_init rate = 0.02 (2 / 112), avg. gap size = 2.00 (4 / 2)

621 10.54 2.34 11.02 scaffold70|size833590 237676 237803 (594158) C rnd-1_family-24#Unknown (0) 118 1 m_b833s001i84 178648

  scaffold70|si     237676 ATTTTCACTATGGGACACGGCCGTGGTGTA--CCGTATTTTCACTCTGTG 237723
                                                       v --             v  v 
C rnd-1_family-        118 ATTTTCACTATGGGACACGGCCGTGGTGAAATCCGTATTTTCACTATGGG 69

  scaffold70|si     237724 TCACGGCTGTGGTTTAAATCCGCATTTTAAATCCGTATTTTCACTGTGAG 237773
                           v      i     -------- -----                  i  i 
C rnd-1_family-         68 ACACGGCCGTGGT--------G-----TAAATCCGTATTTTCACTATGGG 32

  scaffold70|si     237774 ATACTGCCTTGTTG-AAATCTGTATTTTCAC 237803
                            i  v   v  v  -     i          
C rnd-1_family-         31 ACACGGCCGTGGTGTAAATCCGTATTTTCAC 1

Matrix = 20p41g.matrix
Kimura (with divCpGMod) = 9.44
Transitions / transversions = 0.71 (5/7)
Gap_init rate = 0.12 (15 / 127), avg. gap size = 1.07 (16 / 15)

656 11.25 0.76 11.86 scaffold70|size833590 237710 237840 (594121) C rnd-1_family-24#Unknown (0) 118 1 m_b833s001i85 178648

  scaffold70|si     237710 ATTTTCACTCTGTGTCACGGCTGTGGTTTAAATCCGCATTTTAAATCCGT 237759
                                    v  v v      i     -------- ------        
C rnd-1_family-        118 ATTTTCACTATGGGACACGGCCGTGGT--------G------AAATCCGT 83

  scaffold70|si     237760 ATTTTCACTGTGAGATACTGCCTTGTTG-AAATCTGTATTTTCACTATGG 237808
                                    i  i  i  v   v  v  -     i               
C rnd-1_family-         82 ATTTTCACTATGGGACACGGCCGTGGTGTAAATCCGTATTTTCACTATGG 33

  scaffold70|si     237809 GACAAGGCCGTGGTGTAAATCCGTATTTTAAC 237840
                               v                        v  
C rnd-1_family-         32 GACACGGCCGTGGTGTAAATCCGTATTTTCAC 1

Matrix = 20p41g.matrix
Kimura (with divCpGMod) = 10.24
Transitions / transversions = 0.62 (5/8)
Gap_init rate = 0.12 (15 / 130), avg. gap size = 1.00 (15 / 15)

889 7.83 0.00 0.00 scaffold70|size833590 237760 237874 (594087) C rnd-1_family-24#Unknown (0) 118 4 m_b833s001i86 178648

  scaffold70|si     237760 ATTTTCACTGTGAGATACTGCCTTGTTGAAATCTGTATTTTCACTATGGG 237809
                                    i  i  i  v   v  v       i                
C rnd-1_family-        118 ATTTTCACTATGGGACACGGCCGTGGTGAAATCCGTATTTTCACTATGGG 69

  scaffold70|si     237810 ACAAGGCCGTGGTGTAAATCCGTATTTTAACTATGGGACACGGCCGTGGT 237859
                              v                        v                     
C rnd-1_family-         68 ACACGGCCGTGGTGTAAATCCGTATTTTCACTATGGGACACGGCCGTGGT 19

  scaffold70|si     237860 GTAAATCCGTATTTT 237874
                                          
C rnd-1_family-         18 GTAAATCCGTATTTT 4

Matrix = 20p41g.matrix
Kimura (with divCpGMod) = 7.40
Transitions / transversions = 0.80 (4/5)
Gap_init rate = 0.00 (0 / 114), avg. gap size = 0.0 (0 / 0)

856 2.65 0.00 15.52 scaffold70|size833590 237796 237929 (594032) C rnd-1_family-24#Unknown (0) 118 3 m_b833s001i87 178648

  scaffold70|si     237796 ATTTTCACTATGGGACAAGGCCGTGGTGTAAATCCGTATTTTAACTATGG 237845
                                            v          -             v       
C rnd-1_family-        118 ATTTTCACTATGGGACACGGCCGTGGTG-AAATCCGTATTTTCACTATGG 70

  scaffold70|si     237846 GACACGGCCGTGGTGTAAATCCGTATTTTGTGTAAATCCGTATTTTCACT 237895
                                                 -----------------           
C rnd-1_family-         69 GACACGGCCGTGGTGTAAATCC-----------------GTATTTTCACT 37

  scaffold70|si     237896 ATGGGACACGGCCGTGGAGTAAATCCGTATTTTC 237929
                                            v                
C rnd-1_family-         36 ATGGGACACGGCCGTGGTGTAAATCCGTATTTTC 3

Matrix = 20p41g.matrix
Kimura (with divCpGMod) = 2.64
Transitions / transversions = 0.00 (0/3)
Gap_init rate = 0.14 (18 / 133), avg. gap size = 1.00 (18 / 18)

754 1.91 0.00 30.43 scaffold70|size833590 237887 238036 (593925) C rnd-1_family-24#Unknown (0) 118 4 m_b833s001i89 178648

  scaffold70|si     237887 ATTTTCACTATGGGACACGGCCGTGGAGTAAATCCGTATTTTCTGTAAAT 237936
                                                     -----------------  -    
C rnd-1_family-        118 ATTTTCACTATGGGACACGGCCGTGG-----------------TG-AAAT 87

  scaffold70|si     237937 CCGTATTTTCACTATGGGAGACGGCCGTGGTGTAAATCCATATTTTGTGT 237986
                                              v                   -----------
C rnd-1_family-         86 CCGTATTTTCACTATGGGACACGGCCGTGGTGTAAATCC----------- 48

  scaffold70|si     237987 AAATCTGTATTTTCACTATGGGACACGGCCGTGGTGTAAATCCATATTTT 238036
                           ------                                     i      
C rnd-1_family-         47 ------GTATTTTCACTATGGGACACGGCCGTGGTGTAAATCCGTATTTT 4

Matrix = 20p41g.matrix
Kimura (with divCpGMod) = 0.96
Transitions / transversions = 1.00 (1/1)
Gap_init rate = 0.23 (35 / 149), avg. gap size = 1.00 (35 / 35)

717 4.77 0.00 29.57 scaffold70|size833590 237941 238089 (593872) C rnd-1_family-24#Unknown (0) 118 4 m_b833s001i91 178648

  scaffold70|si     237941 ATTTTCACTATGGGAGACGGCCGTGGTGTAAATCCATATTTTGTGTAAAT 237990
                                          v            ------------------    
C rnd-1_family-        118 ATTTTCACTATGGGACACGGCCGTGGTG------------------AAAT 87

  scaffold70|si     237991 CTGTATTTTCACTATGGGACACGGCCGTGGTGTAAATCCATATTTTGTGT 238040
                            i                                     i    ------
C rnd-1_family-         86 CCGTATTTTCACTATGGGACACGGCCGTGGTGTAAATCCGTATT------ 43

  scaffold70|si     238041 AAATCCTATTTTCACTAAGGGTCACGGCCGTGGTGTAAATCCGTATTTT 238089
                           ----------       v   v                           
C rnd-1_family-         42 ----------TTCACTATGGGACACGGCCGTGGTGTAAATCCGTATTTT 4

Matrix = 20p41g.matrix
Kimura (with divCpGMod) = 2.84
Transitions / transversions = 0.67 (2/3)
Gap_init rate = 0.23 (34 / 148), avg. gap size = 1.00 (34 / 34)

612 8.36 0.00 29.66 scaffold70|size833590 238048 238200 (593761) C rnd-1_family-24#Unknown (0) 118 1 m_b833s001i93 178648

  scaffold70|si     238048 ATTTTCACTAAGGGTCACGGCCGTGGTGTAAATCCGTATTTTGTGTAAAT 238097
                                     v   v             -             --------
C rnd-1_family-        118 ATTTTCACTATGGGACACGGCCGTGGTG-AAATCCGTATTTT-------- 78

  scaffold70|si     238098 CTGTATATTCACTTTGGAACAAGGCCGTCTTGTAAATCCGTATTTTGTGT 238147
                           ---------    v   i   v      v-----------------    
C rnd-1_family-         77 ---------CACTATGGGACACGGCCGTG-----------------GTGT 54

  scaffold70|si     238148 AAATCCGTATTTTCACTATGGGACACGGCCGTGTTGAAAATGCGTATTTT 238197
                                                            v  v    v        
C rnd-1_family-         53 AAATCCGTATTTTCACTATGGGACACGGCCGTGGTGTAAATCCGTATTTT 4

  scaffold70|si     238198 CAC 238200
                              
C rnd-1_family-          3 CAC 1

Matrix = 20p41g.matrix
Kimura (with divCpGMod) = 8.07
Transitions / transversions = 0.12 (1/8)
Gap_init rate = 0.23 (35 / 152), avg. gap size = 1.00 (35 / 35)

862 9.32 0.00 0.85 scaffold70|size833590 238156 238274 (593687) C rnd-1_family-24#Unknown (0) 118 1 m_b833s001i95 178648

  scaffold70|si     238156 ATTTTCACTATGGGACACGGCCGTGTTGAAAATGCGTATTTTCACTATGG 238205
                                                    v     - v                
C rnd-1_family-        118 ATTTTCACTATGGGACACGGCCGTGGTGAAA-TCCGTATTTTCACTATGG 70

  scaffold70|si     238206 GACACGTCTGTAGTGTAAATCCGTATTTTCACTATGGGACACGTCCGTAG 238255
                                 v i  i                               v    i 
C rnd-1_family-         69 GACACGGCCGTGGTGTAAATCCGTATTTTCACTATGGGACACGGCCGTGG 20

  scaffold70|si     238256 CAAAAATCCGTATTTTGAC 238274
                           iiv             v  
C rnd-1_family-         19 TGTAAATCCGTATTTTCAC 1

Matrix = 20p41g.matrix
Kimura (with divCpGMod) = 9.09
Transitions / transversions = 0.83 (5/6)
Gap_init rate = 0.01 (1 / 118), avg. gap size = 1.00 (1 / 1)

911 7.62 0.00 0.85 scaffold70|size833590 238193 238311 (593650) C rnd-1_family-24#Unknown (0) 118 1 m_b833s001i96 178648

  scaffold70|si     238193 ATTTTCACTATGGGACACGTCTGTAGTGTAAATCCGTATTTTCACTATGG 238242
                                              v i  i   -                     
C rnd-1_family-        118 ATTTTCACTATGGGACACGGCCGTGGTG-AAATCCGTATTTTCACTATGG 70

  scaffold70|si     238243 GACACGTCCGTAGCAAAAATCCGTATTTTGACTATGGGACACGGCCGTGG 238292
                                 v    i iiv             v                    
C rnd-1_family-         69 GACACGGCCGTGGTGTAAATCCGTATTTTCACTATGGGACACGGCCGTGG 20

  scaffold70|si     238293 TGTAAATCCGTATTTTCAC 238311
                                              
C rnd-1_family-         19 TGTAAATCCGTATTTTCAC 1

Matrix = 20p41g.matrix
Kimura (with divCpGMod) = 7.21
Transitions / transversions = 1.25 (5/4)
Gap_init rate = 0.01 (1 / 118), avg. gap size = 1.00 (1 / 1)

961 5.08 0.00 0.85 scaffold70|size833590 238230 238348 (593613) C rnd-1_family-24#Unknown (0) 118 1 m_b833s001i97 178648

  scaffold70|si     238230 ATTTTCACTATGGGACACGTCCGTAGCAAAAATCCGTATTTTGACTATGG 238279
                                              v    i ii   -          v       
C rnd-1_family-        118 ATTTTCACTATGGGACACGGCCGTGGTGAAA-TCCGTATTTTCACTATGG 70

  scaffold70|si     238280 GACACGGCCGTGGTGTAAATCCGTATTTTCACTAAGGGACACGGCCGTGG 238329
                                                             v               
C rnd-1_family-         69 GACACGGCCGTGGTGTAAATCCGTATTTTCACTATGGGACACGGCCGTGG 20

  scaffold70|si     238330 TGTAAATCCGTATTTTCAC 238348
                                              
C rnd-1_family-         19 TGTAAATCCGTATTTTCAC 1

Matrix = 20p41g.matrix
Kimura (with divCpGMod) = 5.27
Transitions / transversions = 1.00 (3/3)
Gap_init rate = 0.01 (1 / 118), avg. gap size = 1.00 (1 / 1)

874 6.08 0.00 0.87 scaffold70|size833590 238267 238382 (593579) C rnd-1_family-24#Unknown (0) 118 4 m_b833s001i98 178648

  scaffold70|si     238267 ATTTTGACTATGGGACACGGCCGTGGTGTAAATCCGTATTTTCACTAAGG 238316
                                v                      -                  v  
C rnd-1_family-        118 ATTTTCACTATGGGACACGGCCGTGGTG-AAATCCGTATTTTCACTATGG 70

  scaffold70|si     238317 GACACGGCCGTGGTGTAAATCCGTATTTTCACTCTGTGTCACGGCTGTGG 238366
                                                            v  v v      i    
C rnd-1_family-         69 GACACGGCCGTGGTGTAAATCCGTATTTTCACTATGGGACACGGCCGTGG 20

  scaffold70|si     238367 TTTAAATCCGTATTTT 238382
                            v              
C rnd-1_family-         19 TGTAAATCCGTATTTT 4

Matrix = 20p41g.matrix
Kimura (with divCpGMod) = 5.53
Transitions / transversions = 0.17 (1/6)
Gap_init rate = 0.01 (1 / 115), avg. gap size = 1.00 (1 / 1)

656 10.39 0.76 11.86 scaffold70|size833590 238304 238434 (593527) C rnd-1_family-24#Unknown (0) 118 1 m_b833s001i99 178648

  scaffold70|si     238304 ATTTTCACTAAGGGACACGGCCGTGGTGTAAATCCGTATTTTCACTCTGT 238353
                                     v                 -                 v  v
C rnd-1_family-        118 ATTTTCACTATGGGACACGGCCGTGGTG-AAATCCGTATTTTCACTATGG 70

  scaffold70|si     238354 GTCACGGCTGTGGTTTAAATCCGTATTTTAAATCCGTATTTTCACTGTGA 238403
                            v      i     --------   -----                i  i
C rnd-1_family-         69 GACACGGCCGTGGT--------GTA-----AATCCGTATTTTCACTATGG 33

  scaffold70|si     238404 GATACTGCCTTGTTG-AAATCTGTATTTTCAC 238434
                             i  v   v  v  -     i          
C rnd-1_family-         32 GACACGGCCGTGGTGTAAATCCGTATTTTCAC 1

Matrix = 20p41g.matrix
Kimura (with divCpGMod) = 9.27
Transitions / transversions = 0.71 (5/7)
Gap_init rate = 0.12 (15 / 130), avg. gap size = 1.00 (15 / 15)

656 11.25 0.76 11.86 scaffold70|size833590 238341 238471 (593490) C rnd-1_family-24#Unknown (0) 118 1 m_b833s001i100 178648

  scaffold70|si     238341 ATTTTCACTCTGTGTCACGGCTGTGGTTTAAATCCGTATTTTAAATCCGT 238390
                                    v  v v      i     -------- ------        
C rnd-1_family-        118 ATTTTCACTATGGGACACGGCCGTGGT--------G------AAATCCGT 83

  scaffold70|si     238391 ATTTTCACTGTGAGATACTGCCTTGTTG-AAATCTGTATTTTCACTATGG 238439
                                    i  i  i  v   v  v  -     i               
C rnd-1_family-         82 ATTTTCACTATGGGACACGGCCGTGGTGTAAATCCGTATTTTCACTATGG 33

  scaffold70|si     238440 GACAAGGCCGTGGTGTAAATCCGTATTTTAAC 238471
                               v                        v  
C rnd-1_family-         32 GACACGGCCGTGGTGTAAATCCGTATTTTCAC 1

Matrix = 20p41g.matrix
Kimura (with divCpGMod) = 10.24
Transitions / transversions = 0.62 (5/8)
Gap_init rate = 0.12 (15 / 130), avg. gap size = 1.00 (15 / 15)

875 8.70 0.00 0.00 scaffold70|size833590 238391 238505 (593456) C rnd-1_family-24#Unknown (0) 118 4 m_b833s001i101 178648

  scaffold70|si     238391 ATTTTCACTGTGAGATACTGCCTTGTTGAAATCTGTATTTTCACTATGGG 238440
                                    i  i  i  v   v  v       i                
C rnd-1_family-        118 ATTTTCACTATGGGACACGGCCGTGGTGAAATCCGTATTTTCACTATGGG 69

  scaffold70|si     238441 ACAAGGCCGTGGTGTAAATCCGTATTTTAACTATGGGACACGGCCGTGGT 238490
                              v                        v                     
C rnd-1_family-         68 ACACGGCCGTGGTGTAAATCCGTATTTTCACTATGGGACACGGCCGTGGT 19

  scaffold70|si     238491 GTAAACCCGTATTTT 238505
                                i         
C rnd-1_family-         18 GTAAATCCGTATTTT 4

Matrix = 20p41g.matrix
Kimura (with divCpGMod) = 8.37
Transitions / transversions = 1.00 (5/5)
Gap_init rate = 0.00 (0 / 114), avg. gap size = 0.0 (0 / 0)

711 9.81 4.42 0.85 scaffold70|size833590 238427 238539 (593422) C rnd-1_family-24#Unknown (0) 118 2 m_b833s001i102 178648

  scaffold70|si     238427 ATTTTCACTATGGGACAAGGCCGTGGTGTAAATCCGTATTTTAACTATGG 238476
                                            v          -             v       
C rnd-1_family-        118 ATTTTCACTATGGGACACGGCCGTGGTG-AAATCCGTATTTTCACTATGG 70

  scaffold70|si     238477 GACACGGCCGTGGTGTAAACCCGTATTTT----GTGTAA-ATTGACGTGG 238521
                                              i         ----i  vi - iv v     
C rnd-1_family-         69 GACACGGCCGTGGTGTAAATCCGTATTTTCACTATGGGACACGGCCGTGG 20

  scaffold70|si     238522 TTTAAATCTGTATTTTCA 238539
                            v      i         
C rnd-1_family-         19 TGTAAATCCGTATTTTCA 2

Matrix = 20p41g.matrix
Kimura (with divCpGMod) = 8.70
Transitions / transversions = 0.83 (5/6)
Gap_init rate = 0.03 (3 / 112), avg. gap size = 2.00 (6 / 3)

640 12.72 4.50 0.87 scaffold70|size833590 238464 238574 (593387) C rnd-1_family-24#Unknown (0) 118 4 m_b833s001i103 178648

  scaffold70|si     238464 ATTTTAACTATGGGACACGGCCGTGGTGTAAACCCGTATTTT----GTGT 238509
                                v                      -   i         ----i  v
C rnd-1_family-        118 ATTTTCACTATGGGACACGGCCGTGGTG-AAATCCGTATTTTCACTATGG 70

  scaffold70|si     238510 AA-ATTGACGTGGTTTAAATCTGTATTTTCATTATGGGACACGCCCGCCG 238558
                           i - iv v      v      i         i           v   iv 
C rnd-1_family-         69 GACACGGCCGTGGTGTAAATCCGTATTTTCACTATGGGACACGGCCGTGG 20

  scaffold70|si     238559 TGTAAATCCGTATTTT 238574
                                           
C rnd-1_family-         19 TGTAAATCCGTATTTT 4

Matrix = 20p41g.matrix
Kimura (with divCpGMod) = 12.01
Transitions / transversions = 1.00 (7/7)
Gap_init rate = 0.03 (3 / 110), avg. gap size = 2.00 (6 / 3)

804 5.20 0.00 15.25 scaffold70|size833590 238533 238668 (593293) C rnd-1_family-24#Unknown (0) 118 1 m_b833s001i105 178648

  scaffold70|si     238533 ATTTTCATTATGGGACACGCCCGCCGTGTAAATCCGTATTTTGTGTAAAT 238582
                                  i           ---      --------------   -    
C rnd-1_family-        118 ATTTTCACTATGGGACACG---GCCGTG--------------GTG-AAAT 87

  scaffold70|si     238583 CCGTATTTTCACTTTGGGACACAGCCGTGGTGTAAATCCGTATTTTCACT 238632
                                        v        i                           
C rnd-1_family-         86 CCGTATTTTCACTATGGGACACGGCCGTGGTGTAAATCCGTATTTTCACT 37

  scaffold70|si     238633 ATGTGACACGGCGGTGGTGTAAATCTGTATTTTCAC 238668
                              v        v            i          
C rnd-1_family-         36 ATGGGACACGGCCGTGGTGTAAATCCGTATTTTCAC 1

Matrix = 20p41g.matrix
Kimura (with divCpGMod) = 3.65
Transitions / transversions = 1.00 (3/3)
Gap_init rate = 0.13 (18 / 135), avg. gap size = 1.00 (18 / 18)

878 6.84 0.85 0.85 scaffold70|size833590 238587 238704 (593257) C rnd-1_family-24#Unknown (0) 118 1 m_b833s001i106 178648

  scaffold70|si     238587 ATTTTCACTTTGGGACACAGCCGTGGTGTAAATCCGTATTTTCACTATGT 238636
                                    v        i         -                    v
C rnd-1_family-        118 ATTTTCACTATGGGACACGGCCGTGGTG-AAATCCGTATTTTCACTATGG 70

  scaffold70|si     238637 GACACGGCGGTGGTGTAAATCTGTATTTTCACTATGGAA-ACGGCCGCTG 238685
                                   v            i               i -       iv 
C rnd-1_family-         69 GACACGGCCGTGGTGTAAATCCGTATTTTCACTATGGGACACGGCCGTGG 20

  scaffold70|si     238686 TGTAAATCCGTATTTTCAC 238704
                                              
C rnd-1_family-         19 TGTAAATCCGTATTTTCAC 1

Matrix = 20p41g.matrix
Kimura (with divCpGMod) = 5.50
Transitions / transversions = 1.00 (4/4)
Gap_init rate = 0.02 (2 / 117), avg. gap size = 1.00 (2 / 2)

724 6.32 0.75 17.39 scaffold70|size833590 238624 238757 (593204) C rnd-1_family-24#Unknown (0) 118 4 m_b833s001i107 178648

  scaffold70|si     238624 ATTTTCACTATGTGACACGGCGGTGGTGTAAATCTGTATTTTCACTATGG 238673
                                       v        v      -     i               
C rnd-1_family-        118 ATTTTCACTATGGGACACGGCCGTGGTG-AAATCCGTATTTTCACTATGG 70

  scaffold70|si     238674 AA-ACGGCCGCTGTGTAAATCCGTATTTTCACTATGAGACATGGTCTTCA 238722
                           i -       iv                     -----------------
C rnd-1_family-         69 GACACGGCCGTGGTGTAAATCCGTATTTTCACT----------------- 37

  scaffold70|si     238723 CTATGGGACACTGCCGTGGTGTAAATCCGTATTTT 238757
                           --         v                       
C rnd-1_family-         36 --ATGGGACACGGCCGTGGTGTAAATCCGTATTTT 4

Matrix = 20p41g.matrix
Kimura (with divCpGMod) = 5.55
Transitions / transversions = 0.75 (3/4)
Gap_init rate = 0.16 (21 / 133), avg. gap size = 1.00 (21 / 21)

781 5.32 0.74 17.09 scaffold70|size833590 238717 238852 (593109) C rnd-1_family-24#Unknown (1) 117 1 m_b833s001i108 178648

  scaffold70|si     238717 TCTTCACTATGGGACACTGCCGTGGTGTAAATCCGTATTTTGTGTAAATC 238766
                            i               v         ------------------     
C rnd-1_family-        117 TTTTCACTATGGGACACGGCCGTGGTG------------------AAATC 86

  scaffold70|si     238767 CGTATTTTCACTATGGGACACGGCCGTGGTGTAAATCCGTATTTTCACTA 238816
                                                                             
C rnd-1_family-         85 CGTATTTTCACTATGGGACACGGCCGTGGTGTAAATCCGTATTTTCACTA 36

  scaffold70|si     238817 TGGGACATGGCCATGTTG-AAATCCGTAGATTTTTAC 238852
                                  i    i  v  -        --     i  
C rnd-1_family-         35 TGGGACACGGCCGTGGTGTAAATCCGT--ATTTTCAC 1

Matrix = 20p41g.matrix
Kimura (with divCpGMod) = 3.71
Transitions / transversions = 2.00 (4/2)
Gap_init rate = 0.16 (21 / 135), avg. gap size = 1.00 (21 / 21)

864 4.51 0.88 2.68 scaffold70|size833590 238770 238883 (593078) C rnd-1_family-24#Unknown (0) 118 7 m_b833s001i109 178648

  scaffold70|si     238770 ATTTTCACTATGGGACACGGCCGTGGTGTAAATCCGTATTTTCACTATGG 238819
                                                       -                     
C rnd-1_family-        118 ATTTTCACTATGGGACACGGCCGTGGTG-AAATCCGTATTTTCACTATGG 70

  scaffold70|si     238820 GACATGGCCATGTTG-AAATCCGTAGATTTTTACTATGGGACACGGCTGT 238868
                               i    i  v  -         --    i               i  
C rnd-1_family-         69 GACACGGCCGTGGTGTAAATCCGTA--TTTTCACTATGGGACACGGCCGT 22

  scaffold70|si     238869 GGTGTAAATCCGTAT 238883
                                          
C rnd-1_family-         21 GGTGTAAATCCGTAT 7

Matrix = 20p41g.matrix
Kimura (with divCpGMod) = 2.10
Transitions / transversions = 4.00 (4/1)
Gap_init rate = 0.04 (4 / 113), avg. gap size = 1.00 (4 / 4)

453 10.97 1.25 37.29 scaffold70|size833590 238845 239004 (592957) C rnd-1_family-24#Unknown (0) 118 1 m_b833s001i111 178648

  scaffold70|si     238845 ATTTTTACTATGGGACACGGCTGTGGTGTAAATCCGTATCATTTTTTGTG 238894
                                i               i      -          i-  ivi i  
C rnd-1_family-        118 ATTTTCACTATGGGACACGGCCGTGGTG-AAATCCGTATT-TTCACTATG 71

  scaffold70|si     238895 AAAGAGGACAAGTTGTTCACTTCAAGTTACCATCCGTTGTGTAAATCCGT 238944
                           -----     -------------------- iv    v        ----
C rnd-1_family-         70 -----GGACA--------------------CGGCCGTGGTGTAAAT---- 50

  scaffold70|si     238945 ATTATGTGTAAAACCGTATTTTCACTATGGGACACTGCCGTGGTGTAA-- 238992
                           -------------                      v            --
C rnd-1_family-         49 -------------CCGTATTTTCACTATGGGACACGGCCGTGGTGTAAAT 13

  scaffold70|si     238993 CCGTATTTTCAC 239004
                                       
C rnd-1_family-         12 CCGTATTTTCAC 1

Matrix = 20p41g.matrix
Kimura (with divCpGMod) = 8.41
Transitions / transversions = 1.75 (7/4)
Gap_init rate = 0.28 (44 / 159), avg. gap size = 1.05 (46 / 44)

643 5.94 11.88 0.00 scaffold70|size833590 238962 239062 (592899) C rnd-1_family-24#Unknown (0) 118 6 m_b833s001i113 178648

  scaffold70|si     238962 ATTTTCACTATGGGACACTGCCGTGGTGTAA-CCGTATTTTCACTTT--- 239007
                                             v         v  -             v ---
C rnd-1_family-        118 ATTTTCACTATGGGACACGGCCGTGGTGAAATCCGTATTTTCACTATGGG 69

  scaffold70|si     239008 -------CGTGGTGTAAATCCGTATTTTCACTATGTGACGCGGCCGTTGT 239050
                           -------                            v   i       v  
C rnd-1_family-         68 ACACGGCCGTGGTGTAAATCCGTATTTTCACTATGGGACACGGCCGTGGT 19

  scaffold70|si     239051 GTAAATCC-TATT 239062
                                   -    
C rnd-1_family-         18 GTAAATCCGTATT 6

Matrix = 20p41g.matrix
Kimura (with divCpGMod) = 6.20
Transitions / transversions = 0.20 (1/5)
Gap_init rate = 0.04 (4 / 100), avg. gap size = 3.00 (12 / 4)

726 5.42 1.54 14.78 scaffold70|size833590 239024 239153 (592808) C rnd-1_family-24#Unknown (0) 118 4 m_b833s001i115 178648

  scaffold70|si     239024 ATTTTCACTATGTGACGCGGCCGTTGTGTAAATCCTATTATGTGTAAAAC 239073
                                       v   i       v   -      ---------------
C rnd-1_family-        118 ATTTTCACTATGGGACACGGCCGTGGTG-AAATCC--------------- 85

  scaffold70|si     239074 CGTATTTTCACTATGGGACACTGCCGTGGTGTGA--CCGTATTTTCACTA 239121
                           -                    v          i --              
C rnd-1_family-         84 -GTATTTTCACTATGGGACACGGCCGTGGTGTAAATCCGTATTTTCACTA 36

  scaffold70|si     239122 TGGGACACTGCCGTGGTGTAAATCCGTATTTT 239153
                                   v                       
C rnd-1_family-         35 TGGGACACGGCCGTGGTGTAAATCCGTATTTT 4

Matrix = 20p41g.matrix
Kimura (with divCpGMod) = 5.51
Transitions / transversions = 0.50 (2/4)
Gap_init rate = 0.14 (18 / 129), avg. gap size = 1.06 (19 / 18)

821 5.24 0.74 15.25 scaffold70|size833590 239112 239246 (592715) C rnd-1_family-24#Unknown (0) 118 1 m_b833s001i118 178648

  scaffold70|si     239112 ATTTTCACTATGGGACACTGCCGTGGTGTAAATCCGTATTTTGTGTAAAT 239161
                                             v         ------------------    
C rnd-1_family-        118 ATTTTCACTATGGGACACGGCCGTGGTG------------------AAAT 87

  scaffold70|si     239162 CCGTATTTTCACTATGCGACACGGCCGTGGTGTAAATCCGTATTTTCACT 239211
                                           v                                 
C rnd-1_family-         86 CCGTATTTTCACTATGGGACACGGCCGTGGTGTAAATCCGTATTTTCACT 37

  scaffold70|si     239212 ATGGGACATGGCCATGTTG-AAATCCGTATTTTTAC 239246
                                   i    i  v  -             i  
C rnd-1_family-         36 ATGGGACACGGCCGTGGTGTAAATCCGTATTTTCAC 1

Matrix = 20p41g.matrix
Kimura (with divCpGMod) = 3.68
Transitions / transversions = 1.00 (3/3)
Gap_init rate = 0.14 (19 / 134), avg. gap size = 1.00 (19 / 19)

878 5.41 0.89 0.89 scaffold70|size833590 239166 239277 (592684) C rnd-1_family-24#Unknown (0) 118 7 m_b833s001i119 178648

  scaffold70|si     239166 ATTTTCACTATGCGACACGGCCGTGGTGTAAATCCGTATTTTCACTATGG 239215
                                       v               -                     
C rnd-1_family-        118 ATTTTCACTATGGGACACGGCCGTGGTG-AAATCCGTATTTTCACTATGG 70

  scaffold70|si     239216 GACATGGCCATGTTG-AAATCCGTATTTTTACTATGGGACACGGCTGTGG 239264
                               i    i  v  -             i               i    
C rnd-1_family-         69 GACACGGCCGTGGTGTAAATCCGTATTTTCACTATGGGACACGGCCGTGG 20

  scaffold70|si     239265 TGTAAATCCGTAT 239277
                                        
C rnd-1_family-         19 TGTAAATCCGTAT 7

Matrix = 20p41g.matrix
Kimura (with divCpGMod) = 3.03
Transitions / transversions = 2.00 (4/2)
Gap_init rate = 0.02 (2 / 111), avg. gap size = 1.00 (2 / 2)

257 15.10 15.79 12.82 scaffold70|size833590 237520 237633 (594328) rnd-1_family-24#Unknown 1 117 (1) m_b833s001i77 178648

  scaffold70|si     237520 GTGTAAATCCGTATTTTCACTATGGGACACGGCCGTG-------GTGAAA 237562
                              v    v  v    v   -------          -------      
  rnd-1_family-          1 GTGAAAATACGGATTTACAC-------CACGGCCGTGTCCCATAGTGAAA 43

  scaffold70|si     237563 ATCCGTATTTTCACTATGGGACACGGCCGTG-------GTGTAAATCCGT 237605
                             v  v    v   -------          -------   v    v  v
  rnd-1_family-         44 ATACGGATTTACAC-------CACGGCCGTGTCCCATAGTGAAAATACGG 86

  scaffold70|si     237606 ATTTTCACTATGGACACGTCC----GTGAAAA 237633
                            -      i i  v ii    ----       
  rnd-1_family-         87 A-TTTCACCACGGCCGTGTCCCATAGTGAAAA 117

Matrix = 20p41g.matrix
Kimura (with divCpGMod) = 14.74
Transitions / transversions = 0.36 (4/11)
Gap_init rate = 0.16 (18 / 113), avg. gap size = 1.83 (33 / 18)


336 14.12 17.65 0.00 scaffold70|size833590 237130 237214 (594747) rnd-1_family-34#Unknown 13 112 (25) m_b833s001i70 178655

  scaffold70|si     237130 TGTAAATCTGTATTTTCACTATG-GGAGACGGCCG-TGGTGTAAATCCGT 237177
                                   i              -vi i iiii  - i            
  rnd-1_family-         13 TGTAAATCCGTATTTTCACTATGTCAAAATAATCGTTAGTGTAAATCCGT 62

  scaffold70|si     237178 ATTTT--CTGTGT-AACCGA---------AAATCCGTATTTTC-ACTATG 237214
                                --  i   -  v  i---------              -      
  rnd-1_family-         63 ATTTTCACTATGTCAAACGGCCGTAGTGTAAATCCGTATTTTCAACTATG 112

Matrix = 20p41g.matrix
Kimura (with divCpGMod) = 14.77
Transitions / transversions = 5.00 (10/2)
Gap_init rate = 0.07 (6 / 84), avg. gap size = 2.50 (15 / 6)


693 12.85 0.00 0.92 scaffold70|size833590 235709 235818 (596143) C rnd-1_family-24#Unknown (9) 109 1 m_b833s001i34 178648

  scaffold70|si     235709 ATGGGAAACGGCCGTGGTGTAAATCCGTATTTTGACTATGGGAAACAAGT 235758
                                 v            -             v         v  iivi
C rnd-1_family-        109 ATGGGACACGGCCGTGGTG-AAATCCGTATTTTCACTATGGGACACGGCC 61

  scaffold70|si     235759 GTGGTGAAAATCCGTATTTTGACTATGGGAAACAACCGTGGTGGAAATCC 235808
                                 v             v         v  ii        v      
C rnd-1_family-         60 GTGGTGTAAATCCGTATTTTCACTATGGGACACGGCCGTGGTGTAAATCC 11

  scaffold70|si     235809 GTATTTTGAC 235818
                                  v  
C rnd-1_family-         10 GTATTTTCAC 1

Matrix = 20p41g.matrix
Kimura (with divCpGMod) = 11.18
Transitions / transversions = 0.56 (5/9)
Gap_init rate = 0.01 (1 / 109), avg. gap size = 1.00 (1 / 1)

722 14.41 0.00 0.85 scaffold70|size833590 235737 235855 (596106) C rnd-1_family-24#Unknown (0) 118 1 m_b833s001i35 178648

  scaffold70|si     235737 ATTTTGACTATGGGAAACAAGTGTGGTGAAAATCCGTATTTTGACTATGG 235786
                                v         v  iivi         -          v       
C rnd-1_family-        118 ATTTTCACTATGGGACACGGCCGTGGTGAAA-TCCGTATTTTCACTATGG 70

  scaffold70|si     235787 GAAACAACCGTGGTGGAAATCCGTATTTTGACTATATGACACGGCCGTGG 235836
                             v  ii        v             v     iv             
C rnd-1_family-         69 GACACGGCCGTGGTGTAAATCCGTATTTTCACTATGGGACACGGCCGTGG 20

  scaffold70|si     235837 TGGAAATACGTAATTTCAC 235855
                             v    v    v      
C rnd-1_family-         19 TGTAAATCCGTATTTTCAC 1

Matrix = 20p41g.matrix
Kimura (with divCpGMod) = 13.23
Transitions / transversions = 0.55 (6/11)
Gap_init rate = 0.01 (1 / 118), avg. gap size = 1.00 (1 / 1)

807 11.01 0.00 0.85 scaffold70|size833590 235774 235892 (596069) C rnd-1_family-24#Unknown (0) 118 1 m_b833s001i36 178648

  scaffold70|si     235774 ATTTTGACTATGGGAAACAACCGTGGTGGAAATCCGTATTTTGACTATAT 235823
                                v         v  ii        -             v     iv
C rnd-1_family-        118 ATTTTCACTATGGGACACGGCCGTGGTG-AAATCCGTATTTTCACTATGG 70

  scaffold70|si     235824 GACACGGCCGTGGTGGAAATACGTAATTTCACTATAGGACACGGCCGTGG 235873
                                          v    v    v         i              
C rnd-1_family-         69 GACACGGCCGTGGTGTAAATCCGTATTTTCACTATGGGACACGGCCGTGG 20

  scaffold70|si     235874 TGGAAATCCTTATTTTCAC 235892
                             v      v         
C rnd-1_family-         19 TGTAAATCCGTATTTTCAC 1

Matrix = 20p41g.matrix
Kimura (with divCpGMod) = 11.03
Transitions / transversions = 0.44 (4/9)
Gap_init rate = 0.01 (1 / 118), avg. gap size = 1.00 (1 / 1)

862 8.47 0.00 0.85 scaffold70|size833590 235811 235929 (596032) C rnd-1_family-24#Unknown (0) 118 1 m_b833s001i37 178648

  scaffold70|si     235811 ATTTTGACTATATGACACGGCCGTGGTGGAAATACGTAATTTCACTATAG 235860
                                v     iv               -    v    v         i 
C rnd-1_family-        118 ATTTTCACTATGGGACACGGCCGTGGTG-AAATCCGTATTTTCACTATGG 70

  scaffold70|si     235861 GACACGGCCGTGGTGGAAATCCTTATTTTCACTATGGGACACGGCCGTGG 235910
                                          v      v                           
C rnd-1_family-         69 GACACGGCCGTGGTGTAAATCCGTATTTTCACTATGGGACACGGCCGTGG 20

  scaffold70|si     235911 TGTAAATCCGTATATTCGC 235929
                                        v   i 
C rnd-1_family-         19 TGTAAATCCGTATTTTCAC 1

Matrix = 20p41g.matrix
Kimura (with divCpGMod) = 8.99
Transitions / transversions = 0.43 (3/7)
Gap_init rate = 0.01 (1 / 118), avg. gap size = 1.00 (1 / 1)

856 7.83 0.00 0.87 scaffold70|size833590 235850 235965 (595996) C rnd-1_family-24#Unknown (2) 116 2 m_b833s001i38 178648

  scaffold70|si     235850 TTTCACTATAGGACACGGCCGTGGTGGAAATCCTTATTTTCACTATGGGA 235899
                                    i                -      v                
C rnd-1_family-        116 TTTCACTATGGGACACGGCCGTGGTG-AAATCCGTATTTTCACTATGGGA 68

  scaffold70|si     235900 CACGGCCGTGGTGTAAATCCGTATATTCGCTAAGGGATACGGCCGTTGTG 235949
                                                   v   i   v    i        v   
C rnd-1_family-         67 CACGGCCGTGGTGTAAATCCGTATTTTCACTATGGGACACGGCCGTGGTG 18

  scaffold70|si     235950 TAAATCATTATTTTCA 235965
                                 vv        
C rnd-1_family-         17 TAAATCCGTATTTTCA 2

Matrix = 20p41g.matrix
Kimura (with divCpGMod) = 8.27
Transitions / transversions = 0.50 (3/6)
Gap_init rate = 0.01 (1 / 115), avg. gap size = 1.00 (1 / 1)

863 8.47 0.00 0.85 scaffold70|size833590 235885 236003 (595958) C rnd-1_family-24#Unknown (0) 118 1 m_b833s001i39 178648

  scaffold70|si     235885 ATTTTCACTATGGGACACGGCCGTGGTGTAAATCCGTATATTCGCTAAGG 235934
                                                       -          v   i   v  
C rnd-1_family-        118 ATTTTCACTATGGGACACGGCCGTGGTG-AAATCCGTATTTTCACTATGG 70

  scaffold70|si     235935 GATACGGCCGTTGTGTAAATCATTATTTTCATTATGGGACACGGCCGTGG 235984
                             i        v         vv        i                  
C rnd-1_family-         69 GACACGGCCGTGGTGTAAATCCGTATTTTCACTATGGGACACGGCCGTGG 20

  scaffold70|si     235985 TCTAAATCCGTATTTTCGC 236003
                            v               i 
C rnd-1_family-         19 TGTAAATCCGTATTTTCAC 1

Matrix = 20p41g.matrix
Kimura (with divCpGMod) = 9.00
Transitions / transversions = 0.67 (4/6)
Gap_init rate = 0.01 (1 / 118), avg. gap size = 1.00 (1 / 1)

793 11.86 0.00 0.85 scaffold70|size833590 235922 236040 (595921) C rnd-1_family-24#Unknown (0) 118 1 m_b833s001i40 178648

  scaffold70|si     235922 ATATTCGCTAAGGGATACGGCCGTTGTGTAAATCATTATTTTCATTATGG 235971
                             v   i   v    i        v   -     vv        i     
C rnd-1_family-        118 ATTTTCACTATGGGACACGGCCGTGGTG-AAATCCGTATTTTCACTATGG 70

  scaffold70|si     235972 GACACGGCCGTGGTCTAAATCCGTATTTTCGCTAAGGGACACGGCCATGA 236021
                                         v               i   v           i  i
C rnd-1_family-         69 GACACGGCCGTGGTGTAAATCCGTATTTTCACTATGGGACACGGCCGTGG 20

  scaffold70|si     236022 TGTAAATCCCTATTTTCAC 236040
                                    v         
C rnd-1_family-         19 TGTAAATCCGTATTTTCAC 1

Matrix = 20p41g.matrix
Kimura (with divCpGMod) = 12.02
Transitions / transversions = 0.75 (6/8)
Gap_init rate = 0.01 (1 / 118), avg. gap size = 1.00 (1 / 1)

881 6.84 0.85 0.85 scaffold70|size833590 235959 236076 (595885) C rnd-1_family-24#Unknown (0) 118 1 m_b833s001i41 178648

  scaffold70|si     235959 ATTTTCATTATGGGACACGGCCGTGGTCTAAATCCGTATTTTCGCTAAGG 236008
                                  i                   v-              i   v  
C rnd-1_family-        118 ATTTTCACTATGGGACACGGCCGTGGTG-AAATCCGTATTTTCACTATGG 70

  scaffold70|si     236009 GACACGGCCATGATGTAAATCCCTATTTTCACTCTGGGA-ACGGCCGTGG 236057
                                    i  i         v          v     -          
C rnd-1_family-         69 GACACGGCCGTGGTGTAAATCCGTATTTTCACTATGGGACACGGCCGTGG 20

  scaffold70|si     236058 TGTAAATCCGTATTTTCAC 236076
                                              
C rnd-1_family-         19 TGTAAATCCGTATTTTCAC 1

Matrix = 20p41g.matrix
Kimura (with divCpGMod) = 6.33
Transitions / transversions = 1.00 (4/4)
Gap_init rate = 0.02 (2 / 117), avg. gap size = 1.00 (2 / 2)

884 6.84 0.85 0.85 scaffold70|size833590 235996 236113 (595848) C rnd-1_family-24#Unknown (0) 118 1 m_b833s001i42 178648

  scaffold70|si     235996 ATTTTCGCTAAGGGACACGGCCATGATGTAAATCCCTATTTTCACTCTGG 236045
                                 i   v           i  i  -      v          v   
C rnd-1_family-        118 ATTTTCACTATGGGACACGGCCGTGGTG-AAATCCGTATTTTCACTATGG 70

  scaffold70|si     236046 GA-ACGGCCGTGGTGTAAATCCGTATTTTCACTATGGGATGCGGCCGTGG 236094
                             -                                    ii         
C rnd-1_family-         69 GACACGGCCGTGGTGTAAATCCGTATTTTCACTATGGGACACGGCCGTGG 20

  scaffold70|si     236095 TGTAAATCCGTATTTTCAC 236113
                                              
C rnd-1_family-         19 TGTAAATCCGTATTTTCAC 1

Matrix = 20p41g.matrix
Kimura (with divCpGMod) = 6.35
Transitions / transversions = 1.67 (5/3)
Gap_init rate = 0.02 (2 / 117), avg. gap size = 1.00 (2 / 2)

926 3.48 0.86 0.86 scaffold70|size833590 236033 236148 (595813) C rnd-1_family-24#Unknown (0) 118 3 m_b833s001i43 178648

  scaffold70|si     236033 ATTTTCACTCTGGGA-ACGGCCGTGGTGTAAATCCGTATTTTCACTATGG 236081
                                    v     -            -                     
C rnd-1_family-        118 ATTTTCACTATGGGACACGGCCGTGGTG-AAATCCGTATTTTCACTATGG 70

  scaffold70|si     236082 GATGCGGCCGTGGTGTAAATCCGTATTTTCACTATGGGACGCGGCCGTGG 236131
                             ii                                    i         
C rnd-1_family-         69 GACACGGCCGTGGTGTAAATCCGTATTTTCACTATGGGACACGGCCGTGG 20

  scaffold70|si     236132 TGTAAATCCGTATTTTC 236148
                                            
C rnd-1_family-         19 TGTAAATCCGTATTTTC 3

Matrix = 20p41g.matrix
Kimura (with divCpGMod) = 3.58
Transitions / transversions = 3.00 (3/1)
Gap_init rate = 0.02 (2 / 115), avg. gap size = 1.00 (2 / 2)

853 7.20 0.00 0.90 scaffold70|size833590 236069 236180 (595781) C rnd-1_family-24#Unknown (0) 118 8 m_b833s001i44 178648

  scaffold70|si     236069 ATTTTCACTATGGGATGCGGCCGTGGTGTAAATCCGTATTTTCACTATGG 236118
                                          ii           -                     
C rnd-1_family-        118 ATTTTCACTATGGGACACGGCCGTGGTG-AAATCCGTATTTTCACTATGG 70

  scaffold70|si     236119 GACGCGGCCGTGGTGTAAATCCGTATTTTCCCTGTGGGACACGTCCGTAG 236168
                              i                          v  i         v    i 
C rnd-1_family-         69 GACACGGCCGTGGTGTAAATCCGTATTTTCACTATGGGACACGGCCGTGG 20

  scaffold70|si     236169 TGTAAATCTGTA 236180
                                   i   
C rnd-1_family-         19 TGTAAATCCGTA 8

Matrix = 20p41g.matrix
Kimura (with divCpGMod) = 6.74
Transitions / transversions = 3.00 (6/2)
Gap_init rate = 0.01 (1 / 111), avg. gap size = 1.00 (1 / 1)

743 7.87 0.00 17.80 scaffold70|size833590 236106 236244 (595717) C rnd-1_family-24#Unknown (0) 118 1 m_b833s001i45 178648

  scaffold70|si     236106 ATTTTCACTATGGGACGCGGCCGTGGTGTAAATCCGTATTTTCCCTGTGG 236155
                                           i           -              v  i   
C rnd-1_family-        118 ATTTTCACTATGGGACACGGCCGTGGTG-AAATCCGTATTTTCACTATGG 70

  scaffold70|si     236156 GACACGTCCGTAGTGTAAATCTGTACGGCCGTGTTGAAATCCGTGTTTTC 236205
                                 v    i      --------------------      i     
C rnd-1_family-         69 GACACGGCCGTGGTGTAA--------------------ATCCGTATTTTC 40

  scaffold70|si     236206 ACTATGGGATGCGGCCGTCGTGTAAATCCGTATTTTCAC 236244
                                    ii       v                    
C rnd-1_family-         39 ACTATGGGACACGGCCGTGGTGTAAATCCGTATTTTCAC 1

Matrix = 20p41g.matrix
Kimura (with divCpGMod) = 8.10
Transitions / transversions = 2.00 (6/3)
Gap_init rate = 0.15 (21 / 138), avg. gap size = 1.00 (21 / 21)

714 6.32 4.21 0.00 scaffold70|size833590 236180 236274 (595687) C rnd-1_family-24#Unknown (16) 102 4 m_b833s001i46 178648

  scaffold70|si     236180 ACGGCCGTGTTGAAATCCGTGTTTTCACTATGGGATGCGGCCGTCGTGTA 236229
                                    v          i              ii       v     
C rnd-1_family-        102 ACGGCCGTGGTGAAATCCGTATTTTCACTATGGGACACGGCCGTGGTGTA 53

  scaffold70|si     236230 AATCCGTATTTTCACTATGGGACGCGGCC----TGTAAATCCGTATTTT 236274
                                                  i     ----                
C rnd-1_family-         52 AATCCGTATTTTCACTATGGGACACGGCCGTGGTGTAAATCCGTATTTT 4

Matrix = 20p41g.matrix
Kimura (with divCpGMod) = 6.64
Transitions / transversions = 2.00 (4/2)
Gap_init rate = 0.01 (1 / 94), avg. gap size = 4.00 (4 / 1)

718 7.40 8.26 0.85 scaffold70|size833590 236201 236309 (595652) C rnd-1_family-24#Unknown (1) 117 1 m_b833s001i48 178648

  scaffold70|si     236201 TTTTCACTATGGGATGCGGCCGTCGTGTAAATCCGTATTTTCACTATGGG 236250
                                         ii       v   -                      
C rnd-1_family-        117 TTTTCACTATGGGACACGGCCGTGGTG-AAATCCGTATTTTCACTATGGG 69

  scaffold70|si     236251 ACGCGGCC----TGTAAATCCGTATTTT----GTGAAA-ATGGCCGTGGT 236291
                             i     ----                ----i  ii - i         
C rnd-1_family-         68 ACACGGCCGTGGTGTAAATCCGTATTTTCACTATGGGACACGGCCGTGGT 19

  scaffold70|si     236292 GTAAATCCGTATTTTCAC 236309
                                             
C rnd-1_family-         18 GTAAATCCGTATTTTCAC 1

Matrix = 20p41g.matrix
Kimura (with divCpGMod) = 6.99
Transitions / transversions = 7.00 (7/1)
Gap_init rate = 0.04 (4 / 108), avg. gap size = 2.50 (10 / 4)

756 4.71 8.41 0.87 scaffold70|size833590 236237 236343 (595618) C rnd-1_family-24#Unknown (0) 118 4 m_b833s001i49 178648

  scaffold70|si     236237 ATTTTCACTATGGGACGCGGCCTGT----AAATCCGTATTTT----GTGA 236278
                                           i     -  ----             ----i  i
C rnd-1_family-        118 ATTTTCACTATGGGACACGGCC-GTGGTGAAATCCGTATTTTCACTATGG 70

  scaffold70|si     236279 AA-ATGGCCGTGGTGTAAATCCGTATTTTCACTATGGGACACGGCCGTGG 236327
                           i - i                                             
C rnd-1_family-         69 GACACGGCCGTGGTGTAAATCCGTATTTTCACTATGGGACACGGCCGTGG 20

  scaffold70|si     236328 TGTAAATCCGTATTTT 236343
                                           
C rnd-1_family-         19 TGTAAATCCGTATTTT 4

Matrix = 20p41g.matrix
Kimura (with divCpGMod) = 4.03
Transitions / transversions = 1.00 (5/0)
Gap_init rate = 0.04 (4 / 106), avg. gap size = 2.50 (10 / 4)

677 6.45 6.25 15.25 scaffold70|size833590 236302 236429 (595532) C rnd-1_family-24#Unknown (0) 118 1 m_b833s001i51 178648

  scaffold70|si     236302 ATTTTCACTATGGGACACGGCCGTGGTGTAAATCCGTATTTTGTGTAAAT 236351
                                                       ------------------    
C rnd-1_family-        118 ATTTTCACTATGGGACACGGCCGTGGTG------------------AAAT 87

  scaffold70|si     236352 CCGTATTTTCACTATGGGACACGGCCGTGGTGTAAATCCGTATTT----T 236397
                                                                        ---- 
C rnd-1_family-         86 CCGTATTTTCACTATGGGACACGGCCGTGGTGTAAATCCGTATTTTCACT 37

  scaffold70|si     236398 GTGTAA----ATCCCGGTGTAAATCCGTATTTTCAC 236429
                           i  vi ----ii vi                     
C rnd-1_family-         36 ATGGGACACGGCCGTGGTGTAAATCCGTATTTTCAC 1

Matrix = 20p41g.matrix
Kimura (with divCpGMod) = 6.70
Transitions / transversions = 2.50 (5/2)
Gap_init rate = 0.16 (20 / 127), avg. gap size = 1.30 (26 / 20)

725 7.48 7.41 0.87 scaffold70|size833590 236356 236463 (595498) C rnd-1_family-24#Unknown (0) 118 4 m_b833s001i53 178648

  scaffold70|si     236356 ATTTTCACTATGGGACACGGCCGTGGTGTAAATCCGTATTTT----GTGT 236401
                                                       -             ----i  v
C rnd-1_family-        118 ATTTTCACTATGGGACACGGCCGTGGTG-AAATCCGTATTTTCACTATGG 70

  scaffold70|si     236402 AA----ATCCCGGTGTAAATCCGTATTTTCACTATGGGACACGGCCGTGG 236447
                           i ----ii vi                                       
C rnd-1_family-         69 GACACGGCCGTGGTGTAAATCCGTATTTTCACTATGGGACACGGCCGTGG 20

  scaffold70|si     236448 TGTAAAACCGTATTTT 236463
                                 v         
C rnd-1_family-         19 TGTAAATCCGTATTTT 4

Matrix = 20p41g.matrix
Kimura (with divCpGMod) = 7.92
Transitions / transversions = 1.67 (5/3)
Gap_init rate = 0.03 (3 / 107), avg. gap size = 3.00 (9 / 3)

814 0.00 0.00 30.43 scaffold70|size833590 236422 236571 (595390) C rnd-1_family-24#Unknown (0) 118 4 m_b833s001i55 178648

  scaffold70|si     236422 ATTTTCACTATGGGACACGGCCGTGGTGTAAAACCGTATTTTGTGTAAAT 236471
                                                       ------------------    
C rnd-1_family-        118 ATTTTCACTATGGGACACGGCCGTGGTG------------------AAAT 87

  scaffold70|si     236472 CCGTATTTTCACTATGGGACACGGCCGTGGTGTAAATCCGTATTTCGTGT 236521
                                                                  -----------
C rnd-1_family-         86 CCGTATTTTCACTATGGGACACGGCCGTGGTGTAAATCC----------- 48

  scaffold70|si     236522 AAATCCGTATTTTCACTATGGGACACGGCCGTGGTGTAAATCCGTATTTT 236571
                           ------                                            
C rnd-1_family-         47 ------GTATTTTCACTATGGGACACGGCCGTGGTGTAAATCCGTATTTT 4

Matrix = 20p41g.matrix
Kimura (with divCpGMod) = 0.00
Transitions / transversions = 1.00 (0/0)
Gap_init rate = 0.23 (35 / 149), avg. gap size = 1.00 (35 / 35)

776 0.00 0.67 30.43 scaffold70|size833590 236476 236624 (595337) C rnd-1_family-24#Unknown (0) 118 4 m_b833s001i56 178648

  scaffold70|si     236476 ATTTTCACTATGGGACACGGCCGTGGTGTAAATCCGTATTTCGTGTAAAT 236525
                                                       ------------------    
C rnd-1_family-        118 ATTTTCACTATGGGACACGGCCGTGGTG------------------AAAT 87

  scaffold70|si     236526 CCGTATTTTCACTATGGGACACGGCCGTGGTGTAAATCCGTATTTTGTGT 236575
                                                                  -----------
C rnd-1_family-         86 CCGTATTTTCACTATGGGACACGGCCGTGGTGTAAATCC----------- 48

  scaffold70|si     236576 AAATCCGTATTTTCACTATGGGACACGGCCGTGGTGTAAATCC-TATTTT 236624
                           ------                                     -      
C rnd-1_family-         47 ------GTATTTTCACTATGGGACACGGCCGTGGTGTAAATCCGTATTTT 4

Matrix = 20p41g.matrix
Kimura (with divCpGMod) = 0.00
Transitions / transversions = 1.00 (0/0)
Gap_init rate = 0.24 (36 / 148), avg. gap size = 1.00 (36 / 36)

766 0.00 0.68 30.70 scaffold70|size833590 236530 236677 (595284) C rnd-1_family-24#Unknown (0) 118 5 m_b833s001i57 178648

  scaffold70|si     236530 ATTTTCACTATGGGACACGGCCGTGGTGTAAATCCGTATTTTGTGTAAAT 236579
                                                       ------------------    
C rnd-1_family-        118 ATTTTCACTATGGGACACGGCCGTGGTG------------------AAAT 87

  scaffold70|si     236580 CCGTATTTTCACTATGGGACACGGCCGTGGTGTAAATCCTATTTTTGTGT 236629
                                                                  -----------
C rnd-1_family-         86 CCGTATTTTCACTATGGGACACGGCCGTGGTGTAAATCC----------- 48

  scaffold70|si     236630 AAATCTGTATTTTCACTATGGGACACGGCCGTGGTG-AAATCCGTATTT 236677
                           ------                              -            
C rnd-1_family-         47 ------GTATTTTCACTATGGGACACGGCCGTGGTGTAAATCCGTATTT 5

Matrix = 20p41g.matrix
Kimura (with divCpGMod) = 0.00
Transitions / transversions = 1.00 (0/0)
Gap_init rate = 0.24 (36 / 147), avg. gap size = 1.00 (36 / 36)

701 2.03 0.62 39.32 scaffold70|size833590 236584 236745 (595216) C rnd-1_family-24#Unknown (0) 118 2 m_b833s001i58 178648

  scaffold70|si     236584 ATTTTCACTATGGGACACGGCCGTGGTGTAAATCCTATTTTTGTGTAAAT 236633
                                                       ------------------    
C rnd-1_family-        118 ATTTTCACTATGGGACACGGCCGTGGTG------------------AAAT 87

  scaffold70|si     236634 CTGTATTTTCACTATGGGACACGGCCGTGGTG-AAATCCGTATTTGCTCC 236682
                            i                              -         --------
C rnd-1_family-         86 CCGTATTTTCACTATGGGACACGGCCGTGGTGTAAATCCGTA-------- 45

  scaffold70|si     236683 ATATTTTCTGTAAATCCGTATTTTCACTATGGGACACGGCCGTGGTGTAA 236732
                           --------------------                              
C rnd-1_family-         44 --------------------TTTTCACTATGGGACACGGCCGTGGTGTAA 15

  scaffold70|si     236733 ATCCGTATTTTTA 236745
                                      i 
C rnd-1_family-         14 ATCCGTATTTTCA 2

Matrix = 20p41g.matrix
Kimura (with divCpGMod) = 0.96
Transitions / transversions = 1.00 (2/0)
Gap_init rate = 0.29 (47 / 161), avg. gap size = 1.00 (47 / 47)

814 0.00 0.00 33.90 scaffold70|size833590 236638 236795 (595166) C rnd-1_family-24#Unknown (0) 118 1 m_b833s001i59 178648

  scaffold70|si     236638 ATTTTCACTATGGGACACGGCCGTGGTGAAATCCGTATTTGCTCCATATT 236687
                                                          -------------------
C rnd-1_family-        118 ATTTTCACTATGGGACACGGCCGTGGTGAAA------------------- 88

  scaffold70|si     236688 TTCTGTAAATCCGTATTTTCACTATGGGACACGGCCGTGGTGTAAATCCG 236737
                           ---------                                         
C rnd-1_family-         87 ---------TCCGTATTTTCACTATGGGACACGGCCGTGGTGTAAATCCG 47

  scaffold70|si     236738 TATTTTTAACCGTATTTTCACTATGGGACACGGCCGTGGTGTAAATCCGT 236787
                             ------------                                    
C rnd-1_family-         46 TA------------TTTTCACTATGGGACACGGCCGTGGTGTAAATCCGT 9

  scaffold70|si     236788 ATTTTCAC 236795
                                   
C rnd-1_family-          8 ATTTTCAC 1

Matrix = 20p41g.matrix
Kimura (with divCpGMod) = 0.00
Transitions / transversions = 1.00 (0/0)
Gap_init rate = 0.25 (40 / 157), avg. gap size = 1.00 (40 / 40)

923 0.00 1.55 11.02 scaffold70|size833590 236702 236830 (595131) C rnd-1_family-24#Unknown (0) 118 1 m_b833s001i60 178648

  scaffold70|si     236702 ATTTTCACTATGGGACACGGCCGTGGTGTAAATCCGTATTTTTAACCGTA 236751
                                                       -             --------
C rnd-1_family-        118 ATTTTCACTATGGGACACGGCCGTGGTG-AAATCCGTATTTT-------- 78

  scaffold70|si     236752 TTTTCACTATGGGACACGGCCGTGGTGTAAATCCGTATTTTCACTATGGG 236801
                           ----                                              
C rnd-1_family-         77 ----CACTATGGGACACGGCCGTGGTGTAAATCCGTATTTTCACTATGGG 32

  scaffold70|si     236802 ACACGGCC--GGTGTAAATCCGTATTTTCAC 236830
                                   --                     
C rnd-1_family-         31 ACACGGCCGTGGTGTAAATCCGTATTTTCAC 1

Matrix = 20p41g.matrix
Kimura (with divCpGMod) = 0.00
Transitions / transversions = 1.00 (0/0)
Gap_init rate = 0.11 (14 / 128), avg. gap size = 1.07 (15 / 14)

901 0.87 3.45 1.69 scaffold70|size833590 236751 236866 (595095) C rnd-1_family-24#Unknown (0) 118 1 m_b833s001i61 178648

  scaffold70|si     236751 ATTTTCACTATGGGACACGGCCGTGGTGTAAATCCGTATTTTCACTATGG 236800
                                                       -                     
C rnd-1_family-        118 ATTTTCACTATGGGACACGGCCGTGGTG-AAATCCGTATTTTCACTATGG 70

  scaffold70|si     236801 GACACGGCCG--GTGTAAATCCGTATTTTCACTATGGGACACGA-CGTGT 236847
                                     --                               i-    -
C rnd-1_family-         69 GACACGGCCGTGGTGTAAATCCGTATTTTCACTATGGGACACGGCCGTG- 21

  scaffold70|si     236848 GTGTAAA-CCGTATTTTCAC 236866
                                  -            
C rnd-1_family-         20 GTGTAAATCCGTATTTTCAC 1

Matrix = 20p41g.matrix
Kimura (with divCpGMod) = 0.88
Transitions / transversions = 1.00 (1/0)
Gap_init rate = 0.04 (5 / 115), avg. gap size = 1.20 (6 / 5)

706 2.70 3.88 13.56 scaffold70|size833590 236788 236916 (595045) C rnd-1_family-24#Unknown (0) 118 1 m_b833s001i62 178648

  scaffold70|si     236788 ATTTTCACTATGGGACACGGCCG--GTGTAAATCCGTATTTTCACTATGG 236835
                                                  --   -                     
C rnd-1_family-        118 ATTTTCACTATGGGACACGGCCGTGGTG-AAATCCGTATTTTCACTATGG 70

  scaffold70|si     236836 GACACGAC-GTGTGTGTAAA-CCGTATTTTCACT-TGAAAATCCGTATTT 236882
                                 i -   -       -             -  ii ----------
C rnd-1_family-         69 GACACGGCCGTG-GTGTAAATCCGTATTTTCACTATGGGA---------- 31

  scaffold70|si     236883 TCACTATGGCCGTGGTGTAAATCCGTATTTTCAC 236916
                           -   ---                           
C rnd-1_family-         30 -CAC---GGCCGTGGTGTAAATCCGTATTTTCAC 1

Matrix = 20p41g.matrix
Kimura (with divCpGMod) = 2.73
Transitions / transversions = 1.00 (3/0)
Gap_init rate = 0.16 (20 / 128), avg. gap size = 1.05 (21 / 20)

721 5.39 1.56 13.04 scaffold70|size833590 236823 236950 (595011) C rnd-1_family-24#Unknown (0) 118 4 m_b833s001i63 178648

  scaffold70|si     236823 ATTTTCACTATGGGACACGAC-GTGTGTGTAAACCGTATTTTCACT-TGA 236870
                                              i -   -   v  v             -  i
C rnd-1_family-        118 ATTTTCACTATGGGACACGGCCGTG-GTGAAATCCGTATTTTCACTATGG 70

  scaffold70|si     236871 AAATCCGTATTTTCACTATGGCCGTGGTGTAAATCCGTATTTTCACTATG 236920
                           i -----------   ---                               
C rnd-1_family-         69 GA-----------CAC---GGCCGTGGTGTAAATCCGTATTTTCACTATG 34

  scaffold70|si     236921 GGACACGGCCGTTGTGTAAATCCGTATTTT 236950
                                       v                 
C rnd-1_family-         33 GGACACGGCCGTGGTGTAAATCCGTATTTT 4

Matrix = 20p41g.matrix
Kimura (with divCpGMod) = 5.51
Transitions / transversions = 1.00 (3/3)
Gap_init rate = 0.13 (17 / 127), avg. gap size = 1.00 (17 / 17)

679 6.60 11.21 0.85 scaffold70|size833590 236879 236985 (594976) C rnd-1_family-24#Unknown (0) 118 1 m_b833s001i65 178648

  scaffold70|si     236879 ATTTTCACTATGG-------CCGTGGTGTAAATCCGTATTTTCACTATGG 236921
                                        -------        -                     
C rnd-1_family-        118 ATTTTCACTATGGGACACGGCCGTGGTG-AAATCCGTATTTTCACTATGG 70

  scaffold70|si     236922 GACACGGCCGTTGTGTAAATCCGTATTTT----GTGTAAAATG-CCGTGG 236966
                                      v                 ----i  vi v i -      
C rnd-1_family-         69 GACACGGCCGTGGTGTAAATCCGTATTTTCACTATGGGACACGGCCGTGG 20

  scaffold70|si     236967 TGTAAACCCGTATTTTCAC 236985
                                 i            
C rnd-1_family-         19 TGTAAATCCGTATTTTCAC 1

Matrix = 20p41g.matrix
Kimura (with divCpGMod) = 6.00
Transitions / transversions = 1.33 (4/3)
Gap_init rate = 0.04 (4 / 106), avg. gap size = 3.25 (13 / 4)

783 6.37 4.50 0.87 scaffold70|size833590 236909 237019 (594942) C rnd-1_family-24#Unknown (0) 118 4 m_b833s001i66 178648

  scaffold70|si     236909 ATTTTCACTATGGGACACGGCCGTTGTGTAAATCCGTATTTT----GTGT 236954
                                                   v   -             ----i  v
C rnd-1_family-        118 ATTTTCACTATGGGACACGGCCGTGGTG-AAATCCGTATTTTCACTATGG 70

  scaffold70|si     236955 AAAATG-CCGTGGTGTAAACCCGTATTTTCACTATGGGACACGGCCGTGG 237003
                           i v i -            i                              
C rnd-1_family-         69 GACACGGCCGTGGTGTAAATCCGTATTTTCACTATGGGACACGGCCGTGG 20

  scaffold70|si     237004 TGTAAATCCGTATTTT 237019
                                           
C rnd-1_family-         19 TGTAAATCCGTATTTT 4

Matrix = 20p41g.matrix
Kimura (with divCpGMod) = 5.77
Transitions / transversions = 1.33 (4/3)
Gap_init rate = 0.03 (3 / 110), avg. gap size = 2.00 (6 / 3)

722 0.97 0.66 31.90 scaffold70|size833590 236978 237129 (594832) C rnd-1_family-24#Unknown (0) 118 3 m_b833s001i68 178648

  scaffold70|si     236978 ATTTTCACTATGGGACACGGCCGTGGTGTAAATCCGTATTTTGTGAAAAT 237027
                                                       ------------------    
C rnd-1_family-        118 ATTTTCACTATGGGACACGGCCGTGGTG------------------AAAT 87

  scaffold70|si     237028 CCGTATTTTCACTATGGGACACGGCCGTGGTGTAAATCCGTATTTTGTGT 237077
                                                                        -----
C rnd-1_family-         86 CCGTATTTTCACTATGGGACACGGCCGTGGTGTAAATCCGTATTT----- 42

  scaffold70|si     237078 AAACCGTATTTTCACTATGGGAGACGGCCGCCGTGGTGTAAAT-CGTATT 237126
                           -----------           v   ---              -      
C rnd-1_family-         41 -----------TCACTATGGGACACG---GCCGTGGTGTAAATCCGTATT 6

  scaffold70|si     237127 TTC 237129
                              
C rnd-1_family-          5 TTC 3

Matrix = 20p41g.matrix
Kimura (with divCpGMod) = 0.88
Transitions / transversions = 0.00 (0/1)
Gap_init rate = 0.25 (38 / 151), avg. gap size = 1.00 (38 / 38)

702 2.86 0.00 31.03 scaffold70|size833590 237032 237183 (594778) C rnd-1_family-24#Unknown (0) 118 3 m_b833s001i69 178648

  scaffold70|si     237032 ATTTTCACTATGGGACACGGCCGTGGTGTAAATCCGTATTTTGTGTAAAC 237081
                                                       -             --------
C rnd-1_family-        118 ATTTTCACTATGGGACACGGCCGTGGTG-AAATCCGTATTTT-------- 78

  scaffold70|si     237082 CGTATTTTCACTATGGGAGACGGCCGCCGTGGTGTAAATCGTATTTTCTG 237131
                           --------          v       ---           ----------
C rnd-1_family-         77 --------CACTATGGGACACGGCCG---TGGTGTAAATC---------- 49

  scaffold70|si     237132 TAAATCTGTATTTTCACTATGGGAGACGGCCGTGGTGTAAATCCGTATTT 237181
                           ------i                 v                         
C rnd-1_family-         48 ------CGTATTTTCACTATGGGACACGGCCGTGGTGTAAATCCGTATTT 5

  scaffold70|si     237182 TC 237183
                             
C rnd-1_family-          4 TC 3

Matrix = 20p41g.matrix
Kimura (with divCpGMod) = 1.83
Transitions / transversions = 0.50 (1/2)
Gap_init rate = 0.24 (36 / 151), avg. gap size = 1.00 (36 / 36)

733 2.00 0.00 37.07 scaffold70|size833590 237141 237299 (594662) C rnd-1_family-24#Unknown (0) 118 3 m_b833s001i71 178648

  scaffold70|si     237141 ATTTTCACTATGGGAGACGGCCGTGGTGTAAATCCGTATTTTCTGTGTAA 237190
                                          v            ----------------------
C rnd-1_family-        118 ATTTTCACTATGGGACACGGCCGTGGTG---------------------- 91

  scaffold70|si     237191 CCGAAAATCCGTATTTTCACTATGGGACACGGCCGTGGTGTAAACCGCTT 237240
                           ----                                        ------
C rnd-1_family-         90 ----AAATCCGTATTTTCACTATGGGACACGGCCGTGGTGTAAA------ 51

  scaffold70|si     237241 TTTTGTGTAAATCCGTATTTTCACTATGGGACACGGCCGCGGTGTAAATC 237290
                           -----------                            i          
C rnd-1_family-         50 -----------TCCGTATTTTCACTATGGGACACGGCCGTGGTGTAAATC 12

  scaffold70|si     237291 CGTATTTTC 237299
                                    
C rnd-1_family-         11 CGTATTTTC 3

Matrix = 20p41g.matrix
Kimura (with divCpGMod) = 1.74
Transitions / transversions = 1.00 (1/1)
Gap_init rate = 0.27 (43 / 158), avg. gap size = 1.00 (43 / 43)

773 1.91 0.00 30.43 scaffold70|size833590 237203 237352 (594609) C rnd-1_family-24#Unknown (0) 118 4 m_b833s001i72 178648

  scaffold70|si     237203 ATTTTCACTATGGGACACGGCCGTGGTGTAAACCGCTTTTTTGTGTAAAT 237252
                                                       ------------------    
C rnd-1_family-        118 ATTTTCACTATGGGACACGGCCGTGGTG------------------AAAT 87

  scaffold70|si     237253 CCGTATTTTCACTATGGGACACGGCCGCGGTGTAAATCCGTATTTTCTGT 237302
                                                      i            ----------
C rnd-1_family-         86 CCGTATTTTCACTATGGGACACGGCCGTGGTGTAAATCCG---------- 47

  scaffold70|si     237303 AAATCCGTATTTTCACTATGGGACACGGCCGTGGTGTAAATCCGTAATTT 237352
                           -------                                       v   
C rnd-1_family-         46 -------TATTTTCACTATGGGACACGGCCGTGGTGTAAATCCGTATTTT 4

Matrix = 20p41g.matrix
Kimura (with divCpGMod) = 1.76
Transitions / transversions = 1.00 (1/1)
Gap_init rate = 0.23 (35 / 149), avg. gap size = 1.00 (35 / 35)

725 0.00 1.30 32.20 scaffold70|size833590 237311 237464 (594497) C rnd-1_family-24#Unknown (0) 118 1 m_b833s001i73 178648

  scaffold70|si     237311 ATTTTCACTATGGGACACGGCCGTGGTGTAAATCCGTAATTTTTGTGTAA 237360
                                                       --------------------  
C rnd-1_family-        118 ATTTTCACTATGGGACACGGCCGTGGTG--------------------AA 89

  scaffold70|si     237361 ATCCGTATTTTCACTATGG-ACACGGCCGGCTGGTGTAAATCCATATTTT 237409
                                              -         --            -------
C rnd-1_family-         88 ATCCGTATTTTCACTATGGGACACGGCCG--TGGTGTAAATCC------- 48

  scaffold70|si     237410 GTGTAAACCGTATTTTCACTATGGGACACGGCCGTGGTGTAAA-CCGTAT 237458
                           ---------                                  -      
C rnd-1_family-         47 ---------GTATTTTCACTATGGGACACGGCCGTGGTGTAAATCCGTAT 7

  scaffold70|si     237459 TTTCAC 237464
                                 
C rnd-1_family-          6 TTTCAC 1

Matrix = 20p41g.matrix
Kimura (with divCpGMod) = 0.00
Transitions / transversions = 1.00 (0/0)
Gap_init rate = 0.26 (40 / 153), avg. gap size = 1.00 (40 / 40)

598 3.01 1.31 34.78 scaffold70|size833590 237367 237519 (594442) C rnd-1_family-24#Unknown (0) 118 4 m_b833s001i74 178648

  scaffold70|si     237367 ATTTTCACTATGG-ACACGGCCGGCTGGTGTAAATCCATATTTTGTGTAA 237415
                                        -         --     -      -------------
C rnd-1_family-        118 ATTTTCACTATGGGACACGGCCG--TGGTG-AAATCC------------- 85

  scaffold70|si     237416 ACCGTATTTTCACTATGGGACACGGCCGTGGTGTAAA-CCGTATTTTCAC 237464
                           ---                                  -            
C rnd-1_family-         84 ---GTATTTTCACTATGGGACACGGCCGTGGTGTAAATCCGTATTTTCAC 38

  scaffold70|si     237465 TGTGTAAATCCGTATTTTCACTTTGGGACACGGCCGCCGTGTAAATCCGT 237514
                            i---------------------             iv            
C rnd-1_family-         37 TA---------------------TGGGACACGGCCGTGGTGTAAATCCGT 9

  scaffold70|si     237515 ATTTT 237519
                                
C rnd-1_family-          8 ATTTT 4

Matrix = 20p41g.matrix
Kimura (with divCpGMod) = 2.71
Transitions / transversions = 2.00 (2/1)
Gap_init rate = 0.28 (42 / 152), avg. gap size = 1.00 (42 / 42)

877 3.47 0.00 15.25 scaffold70|size833590 237478 237613 (594348) C rnd-1_family-24#Unknown (0) 118 1 m_b833s001i76 178648

  scaffold70|si     237478 ATTTTCACTTTGGGACACGGCCGCCGTGTAAATCCGTATTTTGTGTAAAT 237527
                                    v             iv   ------------------    
C rnd-1_family-        118 ATTTTCACTATGGGACACGGCCGTGGTG------------------AAAT 87

  scaffold70|si     237528 CCGTATTTTCACTATGGGACACGGCCGTGGTGAAAATCCGTATTTTCACT 237577
                                                           v                 
C rnd-1_family-         86 CCGTATTTTCACTATGGGACACGGCCGTGGTGTAAATCCGTATTTTCACT 37

  scaffold70|si     237578 ATGGGACACGGCCGTGGTGTAAATCCGTATTTTCAC 237613
                                                               
C rnd-1_family-         36 ATGGGACACGGCCGTGGTGTAAATCCGTATTTTCAC 1

Matrix = 20p41g.matrix
Kimura (with divCpGMod) = 3.47
Transitions / transversions = 0.33 (1/3)
Gap_init rate = 0.13 (18 / 135), avg. gap size = 1.00 (18 / 18)

907 2.63 3.48 0.85 scaffold70|size833590 237532 237646 (594315) C rnd-1_family-24#Unknown (0) 118 1 m_b833s001i78 178648

  scaffold70|si     237532 ATTTTCACTATGGGACACGGCCGTGGTGAAAATCCGTATTTTCACTATGG 237581
                                                          -                  
C rnd-1_family-        118 ATTTTCACTATGGGACACGGCCGTGGTGAAA-TCCGTATTTTCACTATGG 70

  scaffold70|si     237582 GACACGGCCGTGGTGTAAATCCGTATTTTCACTAT-GGACACGTCCGTGA 237630
                                                              -       v     i
C rnd-1_family-         69 GACACGGCCGTGGTGTAAATCCGTATTTTCACTATGGGACACGGCCGTGG 20

  scaffold70|si     237631 ---AAAACCGTATTTTCAC 237646
                           ---   v            
C rnd-1_family-         19 TGTAAATCCGTATTTTCAC 1

Matrix = 20p41g.matrix
Kimura (with divCpGMod) = 2.68
Transitions / transversions = 0.50 (1/2)
Gap_init rate = 0.03 (3 / 114), avg. gap size = 1.67 (5 / 3)

856 4.46 5.36 0.00 scaffold70|size833590 237606 237717 (594244) C rnd-1_family-24#Unknown (0) 118 1 m_b833s001i82 178648

  scaffold70|si     237606 ATTTTCACTATGG-ACACGTCCGTGA--AAAACCGTATTTTCACTATGGG 237652
                                        -     v     i--   v                  
C rnd-1_family-        118 ATTTTCACTATGGGACACGGCCGTGGTGAAATCCGTATTTTCACTATGGG 69

  scaffold70|si     237653 ACACAACCGTGGTGTAAATCCGTATTTTCACTATGGGACACGGCCGTGGT 237702
                               ii                                            
C rnd-1_family-         68 ACACGGCCGTGGTGTAAATCCGTATTTTCACTATGGGACACGGCCGTGGT 19

  scaffold70|si     237703 GTA---CCGTATTTTCAC 237717
                              ---            
C rnd-1_family-         18 GTAAATCCGTATTTTCAC 1

Matrix = 20p41g.matrix
Kimura (with divCpGMod) = 3.76
Transitions / transversions = 1.50 (3/2)
Gap_init rate = 0.03 (3 / 111), avg. gap size = 2.00 (6 / 3)

812 7.14 2.65 0.87 scaffold70|size833590 237639 237751 (594210) C rnd-1_family-24#Unknown (0) 118 4 m_b833s001i83 178648

  scaffold70|si     237639 ATTTTCACTATGGGACACAACCGTGGTGTAAATCCGTATTTTCACTATGG 237688
                                             ii        -                     
C rnd-1_family-        118 ATTTTCACTATGGGACACGGCCGTGGTG-AAATCCGTATTTTCACTATGG 70

  scaffold70|si     237689 GACACGGCCGTGGTGTA---CCGTATTTTCACTCTGTGTCACGGCTGTGG 237735
                                            ---             v  v v      i    
C rnd-1_family-         69 GACACGGCCGTGGTGTAAATCCGTATTTTCACTATGGGACACGGCCGTGG 20

  scaffold70|si     237736 TTTAAATCCGCATTTT 237751
                            v        i     
C rnd-1_family-         19 TGTAAATCCGTATTTT 4

Matrix = 20p41g.matrix
Kimura (with divCpGMod) = 5.75
Transitions / transversions = 1.00 (4/4)
Gap_init rate = 0.02 (2 / 112), avg. gap size = 2.00 (4 / 2)

621 10.54 2.34 11.02 scaffold70|size833590 237676 237803 (594158) C rnd-1_family-24#Unknown (0) 118 1 m_b833s001i84 178648

  scaffold70|si     237676 ATTTTCACTATGGGACACGGCCGTGGTGTA--CCGTATTTTCACTCTGTG 237723
                                                       v --             v  v 
C rnd-1_family-        118 ATTTTCACTATGGGACACGGCCGTGGTGAAATCCGTATTTTCACTATGGG 69

  scaffold70|si     237724 TCACGGCTGTGGTTTAAATCCGCATTTTAAATCCGTATTTTCACTGTGAG 237773
                           v      i     -------- -----                  i  i 
C rnd-1_family-         68 ACACGGCCGTGGT--------G-----TAAATCCGTATTTTCACTATGGG 32

  scaffold70|si     237774 ATACTGCCTTGTTG-AAATCTGTATTTTCAC 237803
                            i  v   v  v  -     i          
C rnd-1_family-         31 ACACGGCCGTGGTGTAAATCCGTATTTTCAC 1

Matrix = 20p41g.matrix
Kimura (with divCpGMod) = 9.44
Transitions / transversions = 0.71 (5/7)
Gap_init rate = 0.12 (15 / 127), avg. gap size = 1.07 (16 / 15)

656 11.25 0.76 11.86 scaffold70|size833590 237710 237840 (594121) C rnd-1_family-24#Unknown (0) 118 1 m_b833s001i85 178648

  scaffold70|si     237710 ATTTTCACTCTGTGTCACGGCTGTGGTTTAAATCCGCATTTTAAATCCGT 237759
                                    v  v v      i     -------- ------        
C rnd-1_family-        118 ATTTTCACTATGGGACACGGCCGTGGT--------G------AAATCCGT 83

  scaffold70|si     237760 ATTTTCACTGTGAGATACTGCCTTGTTG-AAATCTGTATTTTCACTATGG 237808
                                    i  i  i  v   v  v  -     i               
C rnd-1_family-         82 ATTTTCACTATGGGACACGGCCGTGGTGTAAATCCGTATTTTCACTATGG 33

  scaffold70|si     237809 GACAAGGCCGTGGTGTAAATCCGTATTTTAAC 237840
                               v                        v  
C rnd-1_family-         32 GACACGGCCGTGGTGTAAATCCGTATTTTCAC 1

Matrix = 20p41g.matrix
Kimura (with divCpGMod) = 10.24
Transitions / transversions = 0.62 (5/8)
Gap_init rate = 0.12 (15 / 130), avg. gap size = 1.00 (15 / 15)

889 7.83 0.00 0.00 scaffold70|size833590 237760 237874 (594087) C rnd-1_family-24#Unknown (0) 118 4 m_b833s001i86 178648

  scaffold70|si     237760 ATTTTCACTGTGAGATACTGCCTTGTTGAAATCTGTATTTTCACTATGGG 237809
                                    i  i  i  v   v  v       i                
C rnd-1_family-        118 ATTTTCACTATGGGACACGGCCGTGGTGAAATCCGTATTTTCACTATGGG 69

  scaffold70|si     237810 ACAAGGCCGTGGTGTAAATCCGTATTTTAACTATGGGACACGGCCGTGGT 237859
                              v                        v                     
C rnd-1_family-         68 ACACGGCCGTGGTGTAAATCCGTATTTTCACTATGGGACACGGCCGTGGT 19

  scaffold70|si     237860 GTAAATCCGTATTTT 237874
                                          
C rnd-1_family-         18 GTAAATCCGTATTTT 4

Matrix = 20p41g.matrix
Kimura (with divCpGMod) = 7.40
Transitions / transversions = 0.80 (4/5)
Gap_init rate = 0.00 (0 / 114), avg. gap size = 0.0 (0 / 0)

856 2.65 0.00 15.52 scaffold70|size833590 237796 237929 (594032) C rnd-1_family-24#Unknown (0) 118 3 m_b833s001i87 178648

  scaffold70|si     237796 ATTTTCACTATGGGACAAGGCCGTGGTGTAAATCCGTATTTTAACTATGG 237845
                                            v          -             v       
C rnd-1_family-        118 ATTTTCACTATGGGACACGGCCGTGGTG-AAATCCGTATTTTCACTATGG 70

  scaffold70|si     237846 GACACGGCCGTGGTGTAAATCCGTATTTTGTGTAAATCCGTATTTTCACT 237895
                                                 -----------------           
C rnd-1_family-         69 GACACGGCCGTGGTGTAAATCC-----------------GTATTTTCACT 37

  scaffold70|si     237896 ATGGGACACGGCCGTGGAGTAAATCCGTATTTTC 237929
                                            v                
C rnd-1_family-         36 ATGGGACACGGCCGTGGTGTAAATCCGTATTTTC 3

Matrix = 20p41g.matrix
Kimura (with divCpGMod) = 2.64
Transitions / transversions = 0.00 (0/3)
Gap_init rate = 0.14 (18 / 133), avg. gap size = 1.00 (18 / 18)

754 1.91 0.00 30.43 scaffold70|size833590 237887 238036 (593925) C rnd-1_family-24#Unknown (0) 118 4 m_b833s001i89 178648

  scaffold70|si     237887 ATTTTCACTATGGGACACGGCCGTGGAGTAAATCCGTATTTTCTGTAAAT 237936
                                                     -----------------  -    
C rnd-1_family-        118 ATTTTCACTATGGGACACGGCCGTGG-----------------TG-AAAT 87

  scaffold70|si     237937 CCGTATTTTCACTATGGGAGACGGCCGTGGTGTAAATCCATATTTTGTGT 237986
                                              v                   -----------
C rnd-1_family-         86 CCGTATTTTCACTATGGGACACGGCCGTGGTGTAAATCC----------- 48

  scaffold70|si     237987 AAATCTGTATTTTCACTATGGGACACGGCCGTGGTGTAAATCCATATTTT 238036
                           ------                                     i      
C rnd-1_family-         47 ------GTATTTTCACTATGGGACACGGCCGTGGTGTAAATCCGTATTTT 4

Matrix = 20p41g.matrix
Kimura (with divCpGMod) = 0.96
Transitions / transversions = 1.00 (1/1)
Gap_init rate = 0.23 (35 / 149), avg. gap size = 1.00 (35 / 35)

717 4.77 0.00 29.57 scaffold70|size833590 237941 238089 (593872) C rnd-1_family-24#Unknown (0) 118 4 m_b833s001i91 178648

  scaffold70|si     237941 ATTTTCACTATGGGAGACGGCCGTGGTGTAAATCCATATTTTGTGTAAAT 237990
                                          v            ------------------    
C rnd-1_family-        118 ATTTTCACTATGGGACACGGCCGTGGTG------------------AAAT 87

  scaffold70|si     237991 CTGTATTTTCACTATGGGACACGGCCGTGGTGTAAATCCATATTTTGTGT 238040
                            i                                     i    ------
C rnd-1_family-         86 CCGTATTTTCACTATGGGACACGGCCGTGGTGTAAATCCGTATT------ 43

  scaffold70|si     238041 AAATCCTATTTTCACTAAGGGTCACGGCCGTGGTGTAAATCCGTATTTT 238089
                           ----------       v   v                           
C rnd-1_family-         42 ----------TTCACTATGGGACACGGCCGTGGTGTAAATCCGTATTTT 4

Matrix = 20p41g.matrix
Kimura (with divCpGMod) = 2.84
Transitions / transversions = 0.67 (2/3)
Gap_init rate = 0.23 (34 / 148), avg. gap size = 1.00 (34 / 34)

612 8.36 0.00 29.66 scaffold70|size833590 238048 238200 (593761) C rnd-1_family-24#Unknown (0) 118 1 m_b833s001i93 178648

  scaffold70|si     238048 ATTTTCACTAAGGGTCACGGCCGTGGTGTAAATCCGTATTTTGTGTAAAT 238097
                                     v   v             -             --------
C rnd-1_family-        118 ATTTTCACTATGGGACACGGCCGTGGTG-AAATCCGTATTTT-------- 78

  scaffold70|si     238098 CTGTATATTCACTTTGGAACAAGGCCGTCTTGTAAATCCGTATTTTGTGT 238147
                           ---------    v   i   v      v-----------------    
C rnd-1_family-         77 ---------CACTATGGGACACGGCCGTG-----------------GTGT 54

  scaffold70|si     238148 AAATCCGTATTTTCACTATGGGACACGGCCGTGTTGAAAATGCGTATTTT 238197
                                                            v  v    v        
C rnd-1_family-         53 AAATCCGTATTTTCACTATGGGACACGGCCGTGGTGTAAATCCGTATTTT 4

  scaffold70|si     238198 CAC 238200
                              
C rnd-1_family-          3 CAC 1

Matrix = 20p41g.matrix
Kimura (with divCpGMod) = 8.07
Transitions / transversions = 0.12 (1/8)
Gap_init rate = 0.23 (35 / 152), avg. gap size = 1.00 (35 / 35)

862 9.32 0.00 0.85 scaffold70|size833590 238156 238274 (593687) C rnd-1_family-24#Unknown (0) 118 1 m_b833s001i95 178648

  scaffold70|si     238156 ATTTTCACTATGGGACACGGCCGTGTTGAAAATGCGTATTTTCACTATGG 238205
                                                    v     - v                
C rnd-1_family-        118 ATTTTCACTATGGGACACGGCCGTGGTGAAA-TCCGTATTTTCACTATGG 70

  scaffold70|si     238206 GACACGTCTGTAGTGTAAATCCGTATTTTCACTATGGGACACGTCCGTAG 238255
                                 v i  i                               v    i 
C rnd-1_family-         69 GACACGGCCGTGGTGTAAATCCGTATTTTCACTATGGGACACGGCCGTGG 20

  scaffold70|si     238256 CAAAAATCCGTATTTTGAC 238274
                           iiv             v  
C rnd-1_family-         19 TGTAAATCCGTATTTTCAC 1

Matrix = 20p41g.matrix
Kimura (with divCpGMod) = 9.09
Transitions / transversions = 0.83 (5/6)
Gap_init rate = 0.01 (1 / 118), avg. gap size = 1.00 (1 / 1)

911 7.62 0.00 0.85 scaffold70|size833590 238193 238311 (593650) C rnd-1_family-24#Unknown (0) 118 1 m_b833s001i96 178648

  scaffold70|si     238193 ATTTTCACTATGGGACACGTCTGTAGTGTAAATCCGTATTTTCACTATGG 238242
                                              v i  i   -                     
C rnd-1_family-        118 ATTTTCACTATGGGACACGGCCGTGGTG-AAATCCGTATTTTCACTATGG 70

  scaffold70|si     238243 GACACGTCCGTAGCAAAAATCCGTATTTTGACTATGGGACACGGCCGTGG 238292
                                 v    i iiv             v                    
C rnd-1_family-         69 GACACGGCCGTGGTGTAAATCCGTATTTTCACTATGGGACACGGCCGTGG 20

  scaffold70|si     238293 TGTAAATCCGTATTTTCAC 238311
                                              
C rnd-1_family-         19 TGTAAATCCGTATTTTCAC 1

Matrix = 20p41g.matrix
Kimura (with divCpGMod) = 7.21
Transitions / transversions = 1.25 (5/4)
Gap_init rate = 0.01 (1 / 118), avg. gap size = 1.00 (1 / 1)

961 5.08 0.00 0.85 scaffold70|size833590 238230 238348 (593613) C rnd-1_family-24#Unknown (0) 118 1 m_b833s001i97 178648

  scaffold70|si     238230 ATTTTCACTATGGGACACGTCCGTAGCAAAAATCCGTATTTTGACTATGG 238279
                                              v    i ii   -          v       
C rnd-1_family-        118 ATTTTCACTATGGGACACGGCCGTGGTGAAA-TCCGTATTTTCACTATGG 70

  scaffold70|si     238280 GACACGGCCGTGGTGTAAATCCGTATTTTCACTAAGGGACACGGCCGTGG 238329
                                                             v               
C rnd-1_family-         69 GACACGGCCGTGGTGTAAATCCGTATTTTCACTATGGGACACGGCCGTGG 20

  scaffold70|si     238330 TGTAAATCCGTATTTTCAC 238348
                                              
C rnd-1_family-         19 TGTAAATCCGTATTTTCAC 1

Matrix = 20p41g.matrix
Kimura (with divCpGMod) = 5.27
Transitions / transversions = 1.00 (3/3)
Gap_init rate = 0.01 (1 / 118), avg. gap size = 1.00 (1 / 1)

874 6.08 0.00 0.87 scaffold70|size833590 238267 238382 (593579) C rnd-1_family-24#Unknown (0) 118 4 m_b833s001i98 178648

  scaffold70|si     238267 ATTTTGACTATGGGACACGGCCGTGGTGTAAATCCGTATTTTCACTAAGG 238316
                                v                      -                  v  
C rnd-1_family-        118 ATTTTCACTATGGGACACGGCCGTGGTG-AAATCCGTATTTTCACTATGG 70

  scaffold70|si     238317 GACACGGCCGTGGTGTAAATCCGTATTTTCACTCTGTGTCACGGCTGTGG 238366
                                                            v  v v      i    
C rnd-1_family-         69 GACACGGCCGTGGTGTAAATCCGTATTTTCACTATGGGACACGGCCGTGG 20

  scaffold70|si     238367 TTTAAATCCGTATTTT 238382
                            v              
C rnd-1_family-         19 TGTAAATCCGTATTTT 4

Matrix = 20p41g.matrix
Kimura (with divCpGMod) = 5.53
Transitions / transversions = 0.17 (1/6)
Gap_init rate = 0.01 (1 / 115), avg. gap size = 1.00 (1 / 1)

656 10.39 0.76 11.86 scaffold70|size833590 238304 238434 (593527) C rnd-1_family-24#Unknown (0) 118 1 m_b833s001i99 178648

  scaffold70|si     238304 ATTTTCACTAAGGGACACGGCCGTGGTGTAAATCCGTATTTTCACTCTGT 238353
                                     v                 -                 v  v
C rnd-1_family-        118 ATTTTCACTATGGGACACGGCCGTGGTG-AAATCCGTATTTTCACTATGG 70

  scaffold70|si     238354 GTCACGGCTGTGGTTTAAATCCGTATTTTAAATCCGTATTTTCACTGTGA 238403
                            v      i     --------   -----                i  i
C rnd-1_family-         69 GACACGGCCGTGGT--------GTA-----AATCCGTATTTTCACTATGG 33

  scaffold70|si     238404 GATACTGCCTTGTTG-AAATCTGTATTTTCAC 238434
                             i  v   v  v  -     i          
C rnd-1_family-         32 GACACGGCCGTGGTGTAAATCCGTATTTTCAC 1

Matrix = 20p41g.matrix
Kimura (with divCpGMod) = 9.27
Transitions / transversions = 0.71 (5/7)
Gap_init rate = 0.12 (15 / 130), avg. gap size = 1.00 (15 / 15)

656 11.25 0.76 11.86 scaffold70|size833590 238341 238471 (593490) C rnd-1_family-24#Unknown (0) 118 1 m_b833s001i100 178648

  scaffold70|si     238341 ATTTTCACTCTGTGTCACGGCTGTGGTTTAAATCCGTATTTTAAATCCGT 238390
                                    v  v v      i     -------- ------        
C rnd-1_family-        118 ATTTTCACTATGGGACACGGCCGTGGT--------G------AAATCCGT 83

  scaffold70|si     238391 ATTTTCACTGTGAGATACTGCCTTGTTG-AAATCTGTATTTTCACTATGG 238439
                                    i  i  i  v   v  v  -     i               
C rnd-1_family-         82 ATTTTCACTATGGGACACGGCCGTGGTGTAAATCCGTATTTTCACTATGG 33

  scaffold70|si     238440 GACAAGGCCGTGGTGTAAATCCGTATTTTAAC 238471
                               v                        v  
C rnd-1_family-         32 GACACGGCCGTGGTGTAAATCCGTATTTTCAC 1

Matrix = 20p41g.matrix
Kimura (with divCpGMod) = 10.24
Transitions / transversions = 0.62 (5/8)
Gap_init rate = 0.12 (15 / 130), avg. gap size = 1.00 (15 / 15)

875 8.70 0.00 0.00 scaffold70|size833590 238391 238505 (593456) C rnd-1_family-24#Unknown (0) 118 4 m_b833s001i101 178648

  scaffold70|si     238391 ATTTTCACTGTGAGATACTGCCTTGTTGAAATCTGTATTTTCACTATGGG 238440
                                    i  i  i  v   v  v       i                
C rnd-1_family-        118 ATTTTCACTATGGGACACGGCCGTGGTGAAATCCGTATTTTCACTATGGG 69

  scaffold70|si     238441 ACAAGGCCGTGGTGTAAATCCGTATTTTAACTATGGGACACGGCCGTGGT 238490
                              v                        v                     
C rnd-1_family-         68 ACACGGCCGTGGTGTAAATCCGTATTTTCACTATGGGACACGGCCGTGGT 19

  scaffold70|si     238491 GTAAACCCGTATTTT 238505
                                i         
C rnd-1_family-         18 GTAAATCCGTATTTT 4

Matrix = 20p41g.matrix
Kimura (with divCpGMod) = 8.37
Transitions / transversions = 1.00 (5/5)
Gap_init rate = 0.00 (0 / 114), avg. gap size = 0.0 (0 / 0)

711 9.81 4.42 0.85 scaffold70|size833590 238427 238539 (593422) C rnd-1_family-24#Unknown (0) 118 2 m_b833s001i102 178648

  scaffold70|si     238427 ATTTTCACTATGGGACAAGGCCGTGGTGTAAATCCGTATTTTAACTATGG 238476
                                            v          -             v       
C rnd-1_family-        118 ATTTTCACTATGGGACACGGCCGTGGTG-AAATCCGTATTTTCACTATGG 70

  scaffold70|si     238477 GACACGGCCGTGGTGTAAACCCGTATTTT----GTGTAA-ATTGACGTGG 238521
                                              i         ----i  vi - iv v     
C rnd-1_family-         69 GACACGGCCGTGGTGTAAATCCGTATTTTCACTATGGGACACGGCCGTGG 20

  scaffold70|si     238522 TTTAAATCTGTATTTTCA 238539
                            v      i         
C rnd-1_family-         19 TGTAAATCCGTATTTTCA 2

Matrix = 20p41g.matrix
Kimura (with divCpGMod) = 8.70
Transitions / transversions = 0.83 (5/6)
Gap_init rate = 0.03 (3 / 112), avg. gap size = 2.00 (6 / 3)

640 12.72 4.50 0.87 scaffold70|size833590 238464 238574 (593387) C rnd-1_family-24#Unknown (0) 118 4 m_b833s001i103 178648

  scaffold70|si     238464 ATTTTAACTATGGGACACGGCCGTGGTGTAAACCCGTATTTT----GTGT 238509
                                v                      -   i         ----i  v
C rnd-1_family-        118 ATTTTCACTATGGGACACGGCCGTGGTG-AAATCCGTATTTTCACTATGG 70

  scaffold70|si     238510 AA-ATTGACGTGGTTTAAATCTGTATTTTCATTATGGGACACGCCCGCCG 238558
                           i - iv v      v      i         i           v   iv 
C rnd-1_family-         69 GACACGGCCGTGGTGTAAATCCGTATTTTCACTATGGGACACGGCCGTGG 20

  scaffold70|si     238559 TGTAAATCCGTATTTT 238574
                                           
C rnd-1_family-         19 TGTAAATCCGTATTTT 4

Matrix = 20p41g.matrix
Kimura (with divCpGMod) = 12.01
Transitions / transversions = 1.00 (7/7)
Gap_init rate = 0.03 (3 / 110), avg. gap size = 2.00 (6 / 3)

804 5.20 0.00 15.25 scaffold70|size833590 238533 238668 (593293) C rnd-1_family-24#Unknown (0) 118 1 m_b833s001i105 178648

  scaffold70|si     238533 ATTTTCATTATGGGACACGCCCGCCGTGTAAATCCGTATTTTGTGTAAAT 238582
                                  i           ---      --------------   -    
C rnd-1_family-        118 ATTTTCACTATGGGACACG---GCCGTG--------------GTG-AAAT 87

  scaffold70|si     238583 CCGTATTTTCACTTTGGGACACAGCCGTGGTGTAAATCCGTATTTTCACT 238632
                                        v        i                           
C rnd-1_family-         86 CCGTATTTTCACTATGGGACACGGCCGTGGTGTAAATCCGTATTTTCACT 37

  scaffold70|si     238633 ATGTGACACGGCGGTGGTGTAAATCTGTATTTTCAC 238668
                              v        v            i          
C rnd-1_family-         36 ATGGGACACGGCCGTGGTGTAAATCCGTATTTTCAC 1

Matrix = 20p41g.matrix
Kimura (with divCpGMod) = 3.65
Transitions / transversions = 1.00 (3/3)
Gap_init rate = 0.13 (18 / 135), avg. gap size = 1.00 (18 / 18)

878 6.84 0.85 0.85 scaffold70|size833590 238587 238704 (593257) C rnd-1_family-24#Unknown (0) 118 1 m_b833s001i106 178648

  scaffold70|si     238587 ATTTTCACTTTGGGACACAGCCGTGGTGTAAATCCGTATTTTCACTATGT 238636
                                    v        i         -                    v
C rnd-1_family-        118 ATTTTCACTATGGGACACGGCCGTGGTG-AAATCCGTATTTTCACTATGG 70

  scaffold70|si     238637 GACACGGCGGTGGTGTAAATCTGTATTTTCACTATGGAA-ACGGCCGCTG 238685
                                   v            i               i -       iv 
C rnd-1_family-         69 GACACGGCCGTGGTGTAAATCCGTATTTTCACTATGGGACACGGCCGTGG 20

  scaffold70|si     238686 TGTAAATCCGTATTTTCAC 238704
                                              
C rnd-1_family-         19 TGTAAATCCGTATTTTCAC 1

Matrix = 20p41g.matrix
Kimura (with divCpGMod) = 5.50
Transitions / transversions = 1.00 (4/4)
Gap_init rate = 0.02 (2 / 117), avg. gap size = 1.00 (2 / 2)

724 6.32 0.75 17.39 scaffold70|size833590 238624 238757 (593204) C rnd-1_family-24#Unknown (0) 118 4 m_b833s001i107 178648

  scaffold70|si     238624 ATTTTCACTATGTGACACGGCGGTGGTGTAAATCTGTATTTTCACTATGG 238673
                                       v        v      -     i               
C rnd-1_family-        118 ATTTTCACTATGGGACACGGCCGTGGTG-AAATCCGTATTTTCACTATGG 70

  scaffold70|si     238674 AA-ACGGCCGCTGTGTAAATCCGTATTTTCACTATGAGACATGGTCTTCA 238722
                           i -       iv                     -----------------
C rnd-1_family-         69 GACACGGCCGTGGTGTAAATCCGTATTTTCACT----------------- 37

  scaffold70|si     238723 CTATGGGACACTGCCGTGGTGTAAATCCGTATTTT 238757
                           --         v                       
C rnd-1_family-         36 --ATGGGACACGGCCGTGGTGTAAATCCGTATTTT 4

Matrix = 20p41g.matrix
Kimura (with divCpGMod) = 5.55
Transitions / transversions = 0.75 (3/4)
Gap_init rate = 0.16 (21 / 133), avg. gap size = 1.00 (21 / 21)

781 5.32 0.74 17.09 scaffold70|size833590 238717 238852 (593109) C rnd-1_family-24#Unknown (1) 117 1 m_b833s001i108 178648

  scaffold70|si     238717 TCTTCACTATGGGACACTGCCGTGGTGTAAATCCGTATTTTGTGTAAATC 238766
                            i               v         ------------------     
C rnd-1_family-        117 TTTTCACTATGGGACACGGCCGTGGTG------------------AAATC 86

  scaffold70|si     238767 CGTATTTTCACTATGGGACACGGCCGTGGTGTAAATCCGTATTTTCACTA 238816
                                                                             
C rnd-1_family-         85 CGTATTTTCACTATGGGACACGGCCGTGGTGTAAATCCGTATTTTCACTA 36

  scaffold70|si     238817 TGGGACATGGCCATGTTG-AAATCCGTAGATTTTTAC 238852
                                  i    i  v  -        --     i  
C rnd-1_family-         35 TGGGACACGGCCGTGGTGTAAATCCGT--ATTTTCAC 1

Matrix = 20p41g.matrix
Kimura (with divCpGMod) = 3.71
Transitions / transversions = 2.00 (4/2)
Gap_init rate = 0.16 (21 / 135), avg. gap size = 1.00 (21 / 21)

864 4.51 0.88 2.68 scaffold70|size833590 238770 238883 (593078) C rnd-1_family-24#Unknown (0) 118 7 m_b833s001i109 178648

  scaffold70|si     238770 ATTTTCACTATGGGACACGGCCGTGGTGTAAATCCGTATTTTCACTATGG 238819
                                                       -                     
C rnd-1_family-        118 ATTTTCACTATGGGACACGGCCGTGGTG-AAATCCGTATTTTCACTATGG 70

  scaffold70|si     238820 GACATGGCCATGTTG-AAATCCGTAGATTTTTACTATGGGACACGGCTGT 238868
                               i    i  v  -         --    i               i  
C rnd-1_family-         69 GACACGGCCGTGGTGTAAATCCGTA--TTTTCACTATGGGACACGGCCGT 22

  scaffold70|si     238869 GGTGTAAATCCGTAT 238883
                                          
C rnd-1_family-         21 GGTGTAAATCCGTAT 7

Matrix = 20p41g.matrix
Kimura (with divCpGMod) = 2.10
Transitions / transversions = 4.00 (4/1)
Gap_init rate = 0.04 (4 / 113), avg. gap size = 1.00 (4 / 4)

453 10.97 1.25 37.29 scaffold70|size833590 238845 239004 (592957) C rnd-1_family-24#Unknown (0) 118 1 m_b833s001i111 178648

  scaffold70|si     238845 ATTTTTACTATGGGACACGGCTGTGGTGTAAATCCGTATCATTTTTTGTG 238894
                                i               i      -          i-  ivi i  
C rnd-1_family-        118 ATTTTCACTATGGGACACGGCCGTGGTG-AAATCCGTATT-TTCACTATG 71

  scaffold70|si     238895 AAAGAGGACAAGTTGTTCACTTCAAGTTACCATCCGTTGTGTAAATCCGT 238944
                           -----     -------------------- iv    v        ----
C rnd-1_family-         70 -----GGACA--------------------CGGCCGTGGTGTAAAT---- 50

  scaffold70|si     238945 ATTATGTGTAAAACCGTATTTTCACTATGGGACACTGCCGTGGTGTAA-- 238992
                           -------------                      v            --
C rnd-1_family-         49 -------------CCGTATTTTCACTATGGGACACGGCCGTGGTGTAAAT 13

  scaffold70|si     238993 CCGTATTTTCAC 239004
                                       
C rnd-1_family-         12 CCGTATTTTCAC 1

Matrix = 20p41g.matrix
Kimura (with divCpGMod) = 8.41
Transitions / transversions = 1.75 (7/4)
Gap_init rate = 0.28 (44 / 159), avg. gap size = 1.05 (46 / 44)

643 5.94 11.88 0.00 scaffold70|size833590 238962 239062 (592899) C rnd-1_family-24#Unknown (0) 118 6 m_b833s001i113 178648

  scaffold70|si     238962 ATTTTCACTATGGGACACTGCCGTGGTGTAA-CCGTATTTTCACTTT--- 239007
                                             v         v  -             v ---
C rnd-1_family-        118 ATTTTCACTATGGGACACGGCCGTGGTGAAATCCGTATTTTCACTATGGG 69

  scaffold70|si     239008 -------CGTGGTGTAAATCCGTATTTTCACTATGTGACGCGGCCGTTGT 239050
                           -------                            v   i       v  
C rnd-1_family-         68 ACACGGCCGTGGTGTAAATCCGTATTTTCACTATGGGACACGGCCGTGGT 19

  scaffold70|si     239051 GTAAATCC-TATT 239062
                                   -    
C rnd-1_family-         18 GTAAATCCGTATT 6

Matrix = 20p41g.matrix
Kimura (with divCpGMod) = 6.20
Transitions / transversions = 0.20 (1/5)
Gap_init rate = 0.04 (4 / 100), avg. gap size = 3.00 (12 / 4)

726 5.42 1.54 14.78 scaffold70|size833590 239024 239153 (592808) C rnd-1_family-24#Unknown (0) 118 4 m_b833s001i115 178648

  scaffold70|si     239024 ATTTTCACTATGTGACGCGGCCGTTGTGTAAATCCTATTATGTGTAAAAC 239073
                                       v   i       v   -      ---------------
C rnd-1_family-        118 ATTTTCACTATGGGACACGGCCGTGGTG-AAATCC--------------- 85

  scaffold70|si     239074 CGTATTTTCACTATGGGACACTGCCGTGGTGTGA--CCGTATTTTCACTA 239121
                           -                    v          i --              
C rnd-1_family-         84 -GTATTTTCACTATGGGACACGGCCGTGGTGTAAATCCGTATTTTCACTA 36

  scaffold70|si     239122 TGGGACACTGCCGTGGTGTAAATCCGTATTTT 239153
                                   v                       
C rnd-1_family-         35 TGGGACACGGCCGTGGTGTAAATCCGTATTTT 4

Matrix = 20p41g.matrix
Kimura (with divCpGMod) = 5.51
Transitions / transversions = 0.50 (2/4)
Gap_init rate = 0.14 (18 / 129), avg. gap size = 1.06 (19 / 18)

821 5.24 0.74 15.25 scaffold70|size833590 239112 239246 (592715) C rnd-1_family-24#Unknown (0) 118 1 m_b833s001i118 178648

  scaffold70|si     239112 ATTTTCACTATGGGACACTGCCGTGGTGTAAATCCGTATTTTGTGTAAAT 239161
                                             v         ------------------    
C rnd-1_family-        118 ATTTTCACTATGGGACACGGCCGTGGTG------------------AAAT 87

  scaffold70|si     239162 CCGTATTTTCACTATGCGACACGGCCGTGGTGTAAATCCGTATTTTCACT 239211
                                           v                                 
C rnd-1_family-         86 CCGTATTTTCACTATGGGACACGGCCGTGGTGTAAATCCGTATTTTCACT 37

  scaffold70|si     239212 ATGGGACATGGCCATGTTG-AAATCCGTATTTTTAC 239246
                                   i    i  v  -             i  
C rnd-1_family-         36 ATGGGACACGGCCGTGGTGTAAATCCGTATTTTCAC 1

Matrix = 20p41g.matrix
Kimura (with divCpGMod) = 3.68
Transitions / transversions = 1.00 (3/3)
Gap_init rate = 0.14 (19 / 134), avg. gap size = 1.00 (19 / 19)

878 5.41 0.89 0.89 scaffold70|size833590 239166 239277 (592684) C rnd-1_family-24#Unknown (0) 118 7 m_b833s001i119 178648

  scaffold70|si     239166 ATTTTCACTATGCGACACGGCCGTGGTGTAAATCCGTATTTTCACTATGG 239215
                                       v               -                     
C rnd-1_family-        118 ATTTTCACTATGGGACACGGCCGTGGTG-AAATCCGTATTTTCACTATGG 70

  scaffold70|si     239216 GACATGGCCATGTTG-AAATCCGTATTTTTACTATGGGACACGGCTGTGG 239264
                               i    i  v  -             i               i    
C rnd-1_family-         69 GACACGGCCGTGGTGTAAATCCGTATTTTCACTATGGGACACGGCCGTGG 20

  scaffold70|si     239265 TGTAAATCCGTAT 239277
                                        
C rnd-1_family-         19 TGTAAATCCGTAT 7

Matrix = 20p41g.matrix
Kimura (with divCpGMod) = 3.03
Transitions / transversions = 2.00 (4/2)
Gap_init rate = 0.02 (2 / 111), avg. gap size = 1.00 (2 / 2)

257 15.10 15.79 12.82 scaffold70|size833590 237520 237633 (594328) rnd-1_family-24#Unknown 1 117 (1) m_b833s001i77 178648

  scaffold70|si     237520 GTGTAAATCCGTATTTTCACTATGGGACACGGCCGTG-------GTGAAA 237562
                              v    v  v    v   -------          -------      
  rnd-1_family-          1 GTGAAAATACGGATTTACAC-------CACGGCCGTGTCCCATAGTGAAA 43

  scaffold70|si     237563 ATCCGTATTTTCACTATGGGACACGGCCGTG-------GTGTAAATCCGT 237605
                             v  v    v   -------          -------   v    v  v
  rnd-1_family-         44 ATACGGATTTACAC-------CACGGCCGTGTCCCATAGTGAAAATACGG 86

  scaffold70|si     237606 ATTTTCACTATGGACACGTCC----GTGAAAA 237633
                            -      i i  v ii    ----       
  rnd-1_family-         87 A-TTTCACCACGGCCGTGTCCCATAGTGAAAA 117

Matrix = 20p41g.matrix
Kimura (with divCpGMod) = 14.74
Transitions / transversions = 0.36 (4/11)
Gap_init rate = 0.16 (18 / 113), avg. gap size = 1.83 (33 / 18)


674 3.18 0.85 20.20 scaffold70|size833590 237411 237528 (594433) rnd-1_family-27#Unknown 1 99 (0) m_b833s001i75 178656

  scaffold70|si     237411 TGTAAA-CCGTATTTTCACTATGGGACACGGCCGTGGTGTAAACCGTATT 237459
                                 -                                 ----------
  rnd-1_family-          1 TGTAAATCCGTATTTTCACTATGGGACACGGCCGTGGTGT---------- 40

  scaffold70|si     237460 TTCACTGTGTAAATCCGTATTTTCACTTTGGGACACGGCCGCCGTGTAAA 237509
                           ----------                 v             iv       
  rnd-1_family-         41 ----------AAATCCGTATTTTCACTATGGGACACGGCCGTGGTGTAAA 80

  scaffold70|si     237510 TCCGTATTTTGTGTAAATC 237528
                                              
  rnd-1_family-         81 TCCGTATTTTGTGTAAATC 99

Matrix = 20p41g.matrix
Kimura (with divCpGMod) = 3.13
Transitions / transversions = 0.50 (1/2)
Gap_init rate = 0.18 (21 / 117), avg. gap size = 1.00 (21 / 21)


693 12.85 0.00 0.92 scaffold70|size833590 235709 235818 (596143) C rnd-1_family-24#Unknown (9) 109 1 m_b833s001i34 178648

  scaffold70|si     235709 ATGGGAAACGGCCGTGGTGTAAATCCGTATTTTGACTATGGGAAACAAGT 235758
                                 v            -             v         v  iivi
C rnd-1_family-        109 ATGGGACACGGCCGTGGTG-AAATCCGTATTTTCACTATGGGACACGGCC 61

  scaffold70|si     235759 GTGGTGAAAATCCGTATTTTGACTATGGGAAACAACCGTGGTGGAAATCC 235808
                                 v             v         v  ii        v      
C rnd-1_family-         60 GTGGTGTAAATCCGTATTTTCACTATGGGACACGGCCGTGGTGTAAATCC 11

  scaffold70|si     235809 GTATTTTGAC 235818
                                  v  
C rnd-1_family-         10 GTATTTTCAC 1

Matrix = 20p41g.matrix
Kimura (with divCpGMod) = 11.18
Transitions / transversions = 0.56 (5/9)
Gap_init rate = 0.01 (1 / 109), avg. gap size = 1.00 (1 / 1)

722 14.41 0.00 0.85 scaffold70|size833590 235737 235855 (596106) C rnd-1_family-24#Unknown (0) 118 1 m_b833s001i35 178648

  scaffold70|si     235737 ATTTTGACTATGGGAAACAAGTGTGGTGAAAATCCGTATTTTGACTATGG 235786
                                v         v  iivi         -          v       
C rnd-1_family-        118 ATTTTCACTATGGGACACGGCCGTGGTGAAA-TCCGTATTTTCACTATGG 70

  scaffold70|si     235787 GAAACAACCGTGGTGGAAATCCGTATTTTGACTATATGACACGGCCGTGG 235836
                             v  ii        v             v     iv             
C rnd-1_family-         69 GACACGGCCGTGGTGTAAATCCGTATTTTCACTATGGGACACGGCCGTGG 20

  scaffold70|si     235837 TGGAAATACGTAATTTCAC 235855
                             v    v    v      
C rnd-1_family-         19 TGTAAATCCGTATTTTCAC 1

Matrix = 20p41g.matrix
Kimura (with divCpGMod) = 13.23
Transitions / transversions = 0.55 (6/11)
Gap_init rate = 0.01 (1 / 118), avg. gap size = 1.00 (1 / 1)

807 11.01 0.00 0.85 scaffold70|size833590 235774 235892 (596069) C rnd-1_family-24#Unknown (0) 118 1 m_b833s001i36 178648

  scaffold70|si     235774 ATTTTGACTATGGGAAACAACCGTGGTGGAAATCCGTATTTTGACTATAT 235823
                                v         v  ii        -             v     iv
C rnd-1_family-        118 ATTTTCACTATGGGACACGGCCGTGGTG-AAATCCGTATTTTCACTATGG 70

  scaffold70|si     235824 GACACGGCCGTGGTGGAAATACGTAATTTCACTATAGGACACGGCCGTGG 235873
                                          v    v    v         i              
C rnd-1_family-         69 GACACGGCCGTGGTGTAAATCCGTATTTTCACTATGGGACACGGCCGTGG 20

  scaffold70|si     235874 TGGAAATCCTTATTTTCAC 235892
                             v      v         
C rnd-1_family-         19 TGTAAATCCGTATTTTCAC 1

Matrix = 20p41g.matrix
Kimura (with divCpGMod) = 11.03
Transitions / transversions = 0.44 (4/9)
Gap_init rate = 0.01 (1 / 118), avg. gap size = 1.00 (1 / 1)

862 8.47 0.00 0.85 scaffold70|size833590 235811 235929 (596032) C rnd-1_family-24#Unknown (0) 118 1 m_b833s001i37 178648

  scaffold70|si     235811 ATTTTGACTATATGACACGGCCGTGGTGGAAATACGTAATTTCACTATAG 235860
                                v     iv               -    v    v         i 
C rnd-1_family-        118 ATTTTCACTATGGGACACGGCCGTGGTG-AAATCCGTATTTTCACTATGG 70

  scaffold70|si     235861 GACACGGCCGTGGTGGAAATCCTTATTTTCACTATGGGACACGGCCGTGG 235910
                                          v      v                           
C rnd-1_family-         69 GACACGGCCGTGGTGTAAATCCGTATTTTCACTATGGGACACGGCCGTGG 20

  scaffold70|si     235911 TGTAAATCCGTATATTCGC 235929
                                        v   i 
C rnd-1_family-         19 TGTAAATCCGTATTTTCAC 1

Matrix = 20p41g.matrix
Kimura (with divCpGMod) = 8.99
Transitions / transversions = 0.43 (3/7)
Gap_init rate = 0.01 (1 / 118), avg. gap size = 1.00 (1 / 1)

856 7.83 0.00 0.87 scaffold70|size833590 235850 235965 (595996) C rnd-1_family-24#Unknown (2) 116 2 m_b833s001i38 178648

  scaffold70|si     235850 TTTCACTATAGGACACGGCCGTGGTGGAAATCCTTATTTTCACTATGGGA 235899
                                    i                -      v                
C rnd-1_family-        116 TTTCACTATGGGACACGGCCGTGGTG-AAATCCGTATTTTCACTATGGGA 68

  scaffold70|si     235900 CACGGCCGTGGTGTAAATCCGTATATTCGCTAAGGGATACGGCCGTTGTG 235949
                                                   v   i   v    i        v   
C rnd-1_family-         67 CACGGCCGTGGTGTAAATCCGTATTTTCACTATGGGACACGGCCGTGGTG 18

  scaffold70|si     235950 TAAATCATTATTTTCA 235965
                                 vv        
C rnd-1_family-         17 TAAATCCGTATTTTCA 2

Matrix = 20p41g.matrix
Kimura (with divCpGMod) = 8.27
Transitions / transversions = 0.50 (3/6)
Gap_init rate = 0.01 (1 / 115), avg. gap size = 1.00 (1 / 1)

863 8.47 0.00 0.85 scaffold70|size833590 235885 236003 (595958) C rnd-1_family-24#Unknown (0) 118 1 m_b833s001i39 178648

  scaffold70|si     235885 ATTTTCACTATGGGACACGGCCGTGGTGTAAATCCGTATATTCGCTAAGG 235934
```
