## Supplementary material for "Improved Reference Genome for *Cyclotella Cryptica* CCMP332, a Model for Cell Wall Morphogenesis, Salinity Adaptation, and Lipid Production in Diatoms (Bacillariophyta)": cryptica_pilon5.fasta.align (part 665 of 753)

```
                                                       -          v   i   v  
C rnd-1_family-        118 ATTTTCACTATGGGACACGGCCGTGGTG-AAATCCGTATTTTCACTATGG 70

  scaffold70|si     235935 GATACGGCCGTTGTGTAAATCATTATTTTCATTATGGGACACGGCCGTGG 235984
                             i        v         vv        i                  
C rnd-1_family-         69 GACACGGCCGTGGTGTAAATCCGTATTTTCACTATGGGACACGGCCGTGG 20

  scaffold70|si     235985 TCTAAATCCGTATTTTCGC 236003
                            v               i 
C rnd-1_family-         19 TGTAAATCCGTATTTTCAC 1

Matrix = 20p41g.matrix
Kimura (with divCpGMod) = 9.00
Transitions / transversions = 0.67 (4/6)
Gap_init rate = 0.01 (1 / 118), avg. gap size = 1.00 (1 / 1)

793 11.86 0.00 0.85 scaffold70|size833590 235922 236040 (595921) C rnd-1_family-24#Unknown (0) 118 1 m_b833s001i40 178648

  scaffold70|si     235922 ATATTCGCTAAGGGATACGGCCGTTGTGTAAATCATTATTTTCATTATGG 235971
                             v   i   v    i        v   -     vv        i     
C rnd-1_family-        118 ATTTTCACTATGGGACACGGCCGTGGTG-AAATCCGTATTTTCACTATGG 70

  scaffold70|si     235972 GACACGGCCGTGGTCTAAATCCGTATTTTCGCTAAGGGACACGGCCATGA 236021
                                         v               i   v           i  i
C rnd-1_family-         69 GACACGGCCGTGGTGTAAATCCGTATTTTCACTATGGGACACGGCCGTGG 20

  scaffold70|si     236022 TGTAAATCCCTATTTTCAC 236040
                                    v         
C rnd-1_family-         19 TGTAAATCCGTATTTTCAC 1

Matrix = 20p41g.matrix
Kimura (with divCpGMod) = 12.02
Transitions / transversions = 0.75 (6/8)
Gap_init rate = 0.01 (1 / 118), avg. gap size = 1.00 (1 / 1)

881 6.84 0.85 0.85 scaffold70|size833590 235959 236076 (595885) C rnd-1_family-24#Unknown (0) 118 1 m_b833s001i41 178648

  scaffold70|si     235959 ATTTTCATTATGGGACACGGCCGTGGTCTAAATCCGTATTTTCGCTAAGG 236008
                                  i                   v-              i   v  
C rnd-1_family-        118 ATTTTCACTATGGGACACGGCCGTGGTG-AAATCCGTATTTTCACTATGG 70

  scaffold70|si     236009 GACACGGCCATGATGTAAATCCCTATTTTCACTCTGGGA-ACGGCCGTGG 236057
                                    i  i         v          v     -          
C rnd-1_family-         69 GACACGGCCGTGGTGTAAATCCGTATTTTCACTATGGGACACGGCCGTGG 20

  scaffold70|si     236058 TGTAAATCCGTATTTTCAC 236076
                                              
C rnd-1_family-         19 TGTAAATCCGTATTTTCAC 1

Matrix = 20p41g.matrix
Kimura (with divCpGMod) = 6.33
Transitions / transversions = 1.00 (4/4)
Gap_init rate = 0.02 (2 / 117), avg. gap size = 1.00 (2 / 2)

884 6.84 0.85 0.85 scaffold70|size833590 235996 236113 (595848) C rnd-1_family-24#Unknown (0) 118 1 m_b833s001i42 178648

  scaffold70|si     235996 ATTTTCGCTAAGGGACACGGCCATGATGTAAATCCCTATTTTCACTCTGG 236045
                                 i   v           i  i  -      v          v   
C rnd-1_family-        118 ATTTTCACTATGGGACACGGCCGTGGTG-AAATCCGTATTTTCACTATGG 70

  scaffold70|si     236046 GA-ACGGCCGTGGTGTAAATCCGTATTTTCACTATGGGATGCGGCCGTGG 236094
                             -                                    ii         
C rnd-1_family-         69 GACACGGCCGTGGTGTAAATCCGTATTTTCACTATGGGACACGGCCGTGG 20

  scaffold70|si     236095 TGTAAATCCGTATTTTCAC 236113
                                              
C rnd-1_family-         19 TGTAAATCCGTATTTTCAC 1

Matrix = 20p41g.matrix
Kimura (with divCpGMod) = 6.35
Transitions / transversions = 1.67 (5/3)
Gap_init rate = 0.02 (2 / 117), avg. gap size = 1.00 (2 / 2)

926 3.48 0.86 0.86 scaffold70|size833590 236033 236148 (595813) C rnd-1_family-24#Unknown (0) 118 3 m_b833s001i43 178648

  scaffold70|si     236033 ATTTTCACTCTGGGA-ACGGCCGTGGTGTAAATCCGTATTTTCACTATGG 236081
                                    v     -            -                     
C rnd-1_family-        118 ATTTTCACTATGGGACACGGCCGTGGTG-AAATCCGTATTTTCACTATGG 70

  scaffold70|si     236082 GATGCGGCCGTGGTGTAAATCCGTATTTTCACTATGGGACGCGGCCGTGG 236131
                             ii                                    i         
C rnd-1_family-         69 GACACGGCCGTGGTGTAAATCCGTATTTTCACTATGGGACACGGCCGTGG 20

  scaffold70|si     236132 TGTAAATCCGTATTTTC 236148
                                            
C rnd-1_family-         19 TGTAAATCCGTATTTTC 3

Matrix = 20p41g.matrix
Kimura (with divCpGMod) = 3.58
Transitions / transversions = 3.00 (3/1)
Gap_init rate = 0.02 (2 / 115), avg. gap size = 1.00 (2 / 2)

853 7.20 0.00 0.90 scaffold70|size833590 236069 236180 (595781) C rnd-1_family-24#Unknown (0) 118 8 m_b833s001i44 178648

  scaffold70|si     236069 ATTTTCACTATGGGATGCGGCCGTGGTGTAAATCCGTATTTTCACTATGG 236118
                                          ii           -                     
C rnd-1_family-        118 ATTTTCACTATGGGACACGGCCGTGGTG-AAATCCGTATTTTCACTATGG 70

  scaffold70|si     236119 GACGCGGCCGTGGTGTAAATCCGTATTTTCCCTGTGGGACACGTCCGTAG 236168
                              i                          v  i         v    i 
C rnd-1_family-         69 GACACGGCCGTGGTGTAAATCCGTATTTTCACTATGGGACACGGCCGTGG 20

  scaffold70|si     236169 TGTAAATCTGTA 236180
                                   i   
C rnd-1_family-         19 TGTAAATCCGTA 8

Matrix = 20p41g.matrix
Kimura (with divCpGMod) = 6.74
Transitions / transversions = 3.00 (6/2)
Gap_init rate = 0.01 (1 / 111), avg. gap size = 1.00 (1 / 1)

743 7.87 0.00 17.80 scaffold70|size833590 236106 236244 (595717) C rnd-1_family-24#Unknown (0) 118 1 m_b833s001i45 178648

  scaffold70|si     236106 ATTTTCACTATGGGACGCGGCCGTGGTGTAAATCCGTATTTTCCCTGTGG 236155
                                           i           -              v  i   
C rnd-1_family-        118 ATTTTCACTATGGGACACGGCCGTGGTG-AAATCCGTATTTTCACTATGG 70

  scaffold70|si     236156 GACACGTCCGTAGTGTAAATCTGTACGGCCGTGTTGAAATCCGTGTTTTC 236205
                                 v    i      --------------------      i     
C rnd-1_family-         69 GACACGGCCGTGGTGTAA--------------------ATCCGTATTTTC 40

  scaffold70|si     236206 ACTATGGGATGCGGCCGTCGTGTAAATCCGTATTTTCAC 236244
                                    ii       v                    
C rnd-1_family-         39 ACTATGGGACACGGCCGTGGTGTAAATCCGTATTTTCAC 1

Matrix = 20p41g.matrix
Kimura (with divCpGMod) = 8.10
Transitions / transversions = 2.00 (6/3)
Gap_init rate = 0.15 (21 / 138), avg. gap size = 1.00 (21 / 21)

714 6.32 4.21 0.00 scaffold70|size833590 236180 236274 (595687) C rnd-1_family-24#Unknown (16) 102 4 m_b833s001i46 178648

  scaffold70|si     236180 ACGGCCGTGTTGAAATCCGTGTTTTCACTATGGGATGCGGCCGTCGTGTA 236229
                                    v          i              ii       v     
C rnd-1_family-        102 ACGGCCGTGGTGAAATCCGTATTTTCACTATGGGACACGGCCGTGGTGTA 53

  scaffold70|si     236230 AATCCGTATTTTCACTATGGGACGCGGCC----TGTAAATCCGTATTTT 236274
                                                  i     ----                
C rnd-1_family-         52 AATCCGTATTTTCACTATGGGACACGGCCGTGGTGTAAATCCGTATTTT 4

Matrix = 20p41g.matrix
Kimura (with divCpGMod) = 6.64
Transitions / transversions = 2.00 (4/2)
Gap_init rate = 0.01 (1 / 94), avg. gap size = 4.00 (4 / 1)

718 7.40 8.26 0.85 scaffold70|size833590 236201 236309 (595652) C rnd-1_family-24#Unknown (1) 117 1 m_b833s001i48 178648

  scaffold70|si     236201 TTTTCACTATGGGATGCGGCCGTCGTGTAAATCCGTATTTTCACTATGGG 236250
                                         ii       v   -                      
C rnd-1_family-        117 TTTTCACTATGGGACACGGCCGTGGTG-AAATCCGTATTTTCACTATGGG 69

  scaffold70|si     236251 ACGCGGCC----TGTAAATCCGTATTTT----GTGAAA-ATGGCCGTGGT 236291
                             i     ----                ----i  ii - i         
C rnd-1_family-         68 ACACGGCCGTGGTGTAAATCCGTATTTTCACTATGGGACACGGCCGTGGT 19

  scaffold70|si     236292 GTAAATCCGTATTTTCAC 236309
                                             
C rnd-1_family-         18 GTAAATCCGTATTTTCAC 1

Matrix = 20p41g.matrix
Kimura (with divCpGMod) = 6.99
Transitions / transversions = 7.00 (7/1)
Gap_init rate = 0.04 (4 / 108), avg. gap size = 2.50 (10 / 4)

756 4.71 8.41 0.87 scaffold70|size833590 236237 236343 (595618) C rnd-1_family-24#Unknown (0) 118 4 m_b833s001i49 178648

  scaffold70|si     236237 ATTTTCACTATGGGACGCGGCCTGT----AAATCCGTATTTT----GTGA 236278
                                           i     -  ----             ----i  i
C rnd-1_family-        118 ATTTTCACTATGGGACACGGCC-GTGGTGAAATCCGTATTTTCACTATGG 70

  scaffold70|si     236279 AA-ATGGCCGTGGTGTAAATCCGTATTTTCACTATGGGACACGGCCGTGG 236327
                           i - i                                             
C rnd-1_family-         69 GACACGGCCGTGGTGTAAATCCGTATTTTCACTATGGGACACGGCCGTGG 20

  scaffold70|si     236328 TGTAAATCCGTATTTT 236343
                                           
C rnd-1_family-         19 TGTAAATCCGTATTTT 4

Matrix = 20p41g.matrix
Kimura (with divCpGMod) = 4.03
Transitions / transversions = 1.00 (5/0)
Gap_init rate = 0.04 (4 / 106), avg. gap size = 2.50 (10 / 4)

677 6.45 6.25 15.25 scaffold70|size833590 236302 236429 (595532) C rnd-1_family-24#Unknown (0) 118 1 m_b833s001i51 178648

  scaffold70|si     236302 ATTTTCACTATGGGACACGGCCGTGGTGTAAATCCGTATTTTGTGTAAAT 236351
                                                       ------------------    
C rnd-1_family-        118 ATTTTCACTATGGGACACGGCCGTGGTG------------------AAAT 87

  scaffold70|si     236352 CCGTATTTTCACTATGGGACACGGCCGTGGTGTAAATCCGTATTT----T 236397
                                                                        ---- 
C rnd-1_family-         86 CCGTATTTTCACTATGGGACACGGCCGTGGTGTAAATCCGTATTTTCACT 37

  scaffold70|si     236398 GTGTAA----ATCCCGGTGTAAATCCGTATTTTCAC 236429
                           i  vi ----ii vi                     
C rnd-1_family-         36 ATGGGACACGGCCGTGGTGTAAATCCGTATTTTCAC 1

Matrix = 20p41g.matrix
Kimura (with divCpGMod) = 6.70
Transitions / transversions = 2.50 (5/2)
Gap_init rate = 0.16 (20 / 127), avg. gap size = 1.30 (26 / 20)

725 7.48 7.41 0.87 scaffold70|size833590 236356 236463 (595498) C rnd-1_family-24#Unknown (0) 118 4 m_b833s001i53 178648

  scaffold70|si     236356 ATTTTCACTATGGGACACGGCCGTGGTGTAAATCCGTATTTT----GTGT 236401
                                                       -             ----i  v
C rnd-1_family-        118 ATTTTCACTATGGGACACGGCCGTGGTG-AAATCCGTATTTTCACTATGG 70

  scaffold70|si     236402 AA----ATCCCGGTGTAAATCCGTATTTTCACTATGGGACACGGCCGTGG 236447
                           i ----ii vi                                       
C rnd-1_family-         69 GACACGGCCGTGGTGTAAATCCGTATTTTCACTATGGGACACGGCCGTGG 20

  scaffold70|si     236448 TGTAAAACCGTATTTT 236463
                                 v         
C rnd-1_family-         19 TGTAAATCCGTATTTT 4

Matrix = 20p41g.matrix
Kimura (with divCpGMod) = 7.92
Transitions / transversions = 1.67 (5/3)
Gap_init rate = 0.03 (3 / 107), avg. gap size = 3.00 (9 / 3)

814 0.00 0.00 30.43 scaffold70|size833590 236422 236571 (595390) C rnd-1_family-24#Unknown (0) 118 4 m_b833s001i55 178648

  scaffold70|si     236422 ATTTTCACTATGGGACACGGCCGTGGTGTAAAACCGTATTTTGTGTAAAT 236471
                                                       ------------------    
C rnd-1_family-        118 ATTTTCACTATGGGACACGGCCGTGGTG------------------AAAT 87

  scaffold70|si     236472 CCGTATTTTCACTATGGGACACGGCCGTGGTGTAAATCCGTATTTCGTGT 236521
                                                                  -----------
C rnd-1_family-         86 CCGTATTTTCACTATGGGACACGGCCGTGGTGTAAATCC----------- 48

  scaffold70|si     236522 AAATCCGTATTTTCACTATGGGACACGGCCGTGGTGTAAATCCGTATTTT 236571
                           ------                                            
C rnd-1_family-         47 ------GTATTTTCACTATGGGACACGGCCGTGGTGTAAATCCGTATTTT 4

Matrix = 20p41g.matrix
Kimura (with divCpGMod) = 0.00
Transitions / transversions = 1.00 (0/0)
Gap_init rate = 0.23 (35 / 149), avg. gap size = 1.00 (35 / 35)

776 0.00 0.67 30.43 scaffold70|size833590 236476 236624 (595337) C rnd-1_family-24#Unknown (0) 118 4 m_b833s001i56 178648

  scaffold70|si     236476 ATTTTCACTATGGGACACGGCCGTGGTGTAAATCCGTATTTCGTGTAAAT 236525
                                                       ------------------    
C rnd-1_family-        118 ATTTTCACTATGGGACACGGCCGTGGTG------------------AAAT 87

  scaffold70|si     236526 CCGTATTTTCACTATGGGACACGGCCGTGGTGTAAATCCGTATTTTGTGT 236575
                                                                  -----------
C rnd-1_family-         86 CCGTATTTTCACTATGGGACACGGCCGTGGTGTAAATCC----------- 48

  scaffold70|si     236576 AAATCCGTATTTTCACTATGGGACACGGCCGTGGTGTAAATCC-TATTTT 236624
                           ------                                     -      
C rnd-1_family-         47 ------GTATTTTCACTATGGGACACGGCCGTGGTGTAAATCCGTATTTT 4

Matrix = 20p41g.matrix
Kimura (with divCpGMod) = 0.00
Transitions / transversions = 1.00 (0/0)
Gap_init rate = 0.24 (36 / 148), avg. gap size = 1.00 (36 / 36)

766 0.00 0.68 30.70 scaffold70|size833590 236530 236677 (595284) C rnd-1_family-24#Unknown (0) 118 5 m_b833s001i57 178648

  scaffold70|si     236530 ATTTTCACTATGGGACACGGCCGTGGTGTAAATCCGTATTTTGTGTAAAT 236579
                                                       ------------------    
C rnd-1_family-        118 ATTTTCACTATGGGACACGGCCGTGGTG------------------AAAT 87

  scaffold70|si     236580 CCGTATTTTCACTATGGGACACGGCCGTGGTGTAAATCCTATTTTTGTGT 236629
                                                                  -----------
C rnd-1_family-         86 CCGTATTTTCACTATGGGACACGGCCGTGGTGTAAATCC----------- 48

  scaffold70|si     236630 AAATCTGTATTTTCACTATGGGACACGGCCGTGGTG-AAATCCGTATTT 236677
                           ------                              -            
C rnd-1_family-         47 ------GTATTTTCACTATGGGACACGGCCGTGGTGTAAATCCGTATTT 5

Matrix = 20p41g.matrix
Kimura (with divCpGMod) = 0.00
Transitions / transversions = 1.00 (0/0)
Gap_init rate = 0.24 (36 / 147), avg. gap size = 1.00 (36 / 36)

701 2.03 0.62 39.32 scaffold70|size833590 236584 236745 (595216) C rnd-1_family-24#Unknown (0) 118 2 m_b833s001i58 178648

  scaffold70|si     236584 ATTTTCACTATGGGACACGGCCGTGGTGTAAATCCTATTTTTGTGTAAAT 236633
                                                       ------------------    
C rnd-1_family-        118 ATTTTCACTATGGGACACGGCCGTGGTG------------------AAAT 87

  scaffold70|si     236634 CTGTATTTTCACTATGGGACACGGCCGTGGTG-AAATCCGTATTTGCTCC 236682
                            i                              -         --------
C rnd-1_family-         86 CCGTATTTTCACTATGGGACACGGCCGTGGTGTAAATCCGTA-------- 45

  scaffold70|si     236683 ATATTTTCTGTAAATCCGTATTTTCACTATGGGACACGGCCGTGGTGTAA 236732
                           --------------------                              
C rnd-1_family-         44 --------------------TTTTCACTATGGGACACGGCCGTGGTGTAA 15

  scaffold70|si     236733 ATCCGTATTTTTA 236745
                                      i 
C rnd-1_family-         14 ATCCGTATTTTCA 2

Matrix = 20p41g.matrix
Kimura (with divCpGMod) = 0.96
Transitions / transversions = 1.00 (2/0)
Gap_init rate = 0.29 (47 / 161), avg. gap size = 1.00 (47 / 47)

814 0.00 0.00 33.90 scaffold70|size833590 236638 236795 (595166) C rnd-1_family-24#Unknown (0) 118 1 m_b833s001i59 178648

  scaffold70|si     236638 ATTTTCACTATGGGACACGGCCGTGGTGAAATCCGTATTTGCTCCATATT 236687
                                                          -------------------
C rnd-1_family-        118 ATTTTCACTATGGGACACGGCCGTGGTGAAA------------------- 88

  scaffold70|si     236688 TTCTGTAAATCCGTATTTTCACTATGGGACACGGCCGTGGTGTAAATCCG 236737
                           ---------                                         
C rnd-1_family-         87 ---------TCCGTATTTTCACTATGGGACACGGCCGTGGTGTAAATCCG 47

  scaffold70|si     236738 TATTTTTAACCGTATTTTCACTATGGGACACGGCCGTGGTGTAAATCCGT 236787
                             ------------                                    
C rnd-1_family-         46 TA------------TTTTCACTATGGGACACGGCCGTGGTGTAAATCCGT 9

  scaffold70|si     236788 ATTTTCAC 236795
                                   
C rnd-1_family-          8 ATTTTCAC 1

Matrix = 20p41g.matrix
Kimura (with divCpGMod) = 0.00
Transitions / transversions = 1.00 (0/0)
Gap_init rate = 0.25 (40 / 157), avg. gap size = 1.00 (40 / 40)

923 0.00 1.55 11.02 scaffold70|size833590 236702 236830 (595131) C rnd-1_family-24#Unknown (0) 118 1 m_b833s001i60 178648

  scaffold70|si     236702 ATTTTCACTATGGGACACGGCCGTGGTGTAAATCCGTATTTTTAACCGTA 236751
                                                       -             --------
C rnd-1_family-        118 ATTTTCACTATGGGACACGGCCGTGGTG-AAATCCGTATTTT-------- 78

  scaffold70|si     236752 TTTTCACTATGGGACACGGCCGTGGTGTAAATCCGTATTTTCACTATGGG 236801
                           ----                                              
C rnd-1_family-         77 ----CACTATGGGACACGGCCGTGGTGTAAATCCGTATTTTCACTATGGG 32

  scaffold70|si     236802 ACACGGCC--GGTGTAAATCCGTATTTTCAC 236830
                                   --                     
C rnd-1_family-         31 ACACGGCCGTGGTGTAAATCCGTATTTTCAC 1

Matrix = 20p41g.matrix
Kimura (with divCpGMod) = 0.00
Transitions / transversions = 1.00 (0/0)
Gap_init rate = 0.11 (14 / 128), avg. gap size = 1.07 (15 / 14)

901 0.87 3.45 1.69 scaffold70|size833590 236751 236866 (595095) C rnd-1_family-24#Unknown (0) 118 1 m_b833s001i61 178648

  scaffold70|si     236751 ATTTTCACTATGGGACACGGCCGTGGTGTAAATCCGTATTTTCACTATGG 236800
                                                       -                     
C rnd-1_family-        118 ATTTTCACTATGGGACACGGCCGTGGTG-AAATCCGTATTTTCACTATGG 70

  scaffold70|si     236801 GACACGGCCG--GTGTAAATCCGTATTTTCACTATGGGACACGA-CGTGT 236847
                                     --                               i-    -
C rnd-1_family-         69 GACACGGCCGTGGTGTAAATCCGTATTTTCACTATGGGACACGGCCGTG- 21

  scaffold70|si     236848 GTGTAAA-CCGTATTTTCAC 236866
                                  -            
C rnd-1_family-         20 GTGTAAATCCGTATTTTCAC 1

Matrix = 20p41g.matrix
Kimura (with divCpGMod) = 0.88
Transitions / transversions = 1.00 (1/0)
Gap_init rate = 0.04 (5 / 115), avg. gap size = 1.20 (6 / 5)

706 2.70 3.88 13.56 scaffold70|size833590 236788 236916 (595045) C rnd-1_family-24#Unknown (0) 118 1 m_b833s001i62 178648

  scaffold70|si     236788 ATTTTCACTATGGGACACGGCCG--GTGTAAATCCGTATTTTCACTATGG 236835
                                                  --   -                     
C rnd-1_family-        118 ATTTTCACTATGGGACACGGCCGTGGTG-AAATCCGTATTTTCACTATGG 70

  scaffold70|si     236836 GACACGAC-GTGTGTGTAAA-CCGTATTTTCACT-TGAAAATCCGTATTT 236882
                                 i -   -       -             -  ii ----------
C rnd-1_family-         69 GACACGGCCGTG-GTGTAAATCCGTATTTTCACTATGGGA---------- 31

  scaffold70|si     236883 TCACTATGGCCGTGGTGTAAATCCGTATTTTCAC 236916
                           -   ---                           
C rnd-1_family-         30 -CAC---GGCCGTGGTGTAAATCCGTATTTTCAC 1

Matrix = 20p41g.matrix
Kimura (with divCpGMod) = 2.73
Transitions / transversions = 1.00 (3/0)
Gap_init rate = 0.16 (20 / 128), avg. gap size = 1.05 (21 / 20)

721 5.39 1.56 13.04 scaffold70|size833590 236823 236950 (595011) C rnd-1_family-24#Unknown (0) 118 4 m_b833s001i63 178648

  scaffold70|si     236823 ATTTTCACTATGGGACACGAC-GTGTGTGTAAACCGTATTTTCACT-TGA 236870
                                              i -   -   v  v             -  i
C rnd-1_family-        118 ATTTTCACTATGGGACACGGCCGTG-GTGAAATCCGTATTTTCACTATGG 70

  scaffold70|si     236871 AAATCCGTATTTTCACTATGGCCGTGGTGTAAATCCGTATTTTCACTATG 236920
                           i -----------   ---                               
C rnd-1_family-         69 GA-----------CAC---GGCCGTGGTGTAAATCCGTATTTTCACTATG 34

  scaffold70|si     236921 GGACACGGCCGTTGTGTAAATCCGTATTTT 236950
                                       v                 
C rnd-1_family-         33 GGACACGGCCGTGGTGTAAATCCGTATTTT 4

Matrix = 20p41g.matrix
Kimura (with divCpGMod) = 5.51
Transitions / transversions = 1.00 (3/3)
Gap_init rate = 0.13 (17 / 127), avg. gap size = 1.00 (17 / 17)

679 6.60 11.21 0.85 scaffold70|size833590 236879 236985 (594976) C rnd-1_family-24#Unknown (0) 118 1 m_b833s001i65 178648

  scaffold70|si     236879 ATTTTCACTATGG-------CCGTGGTGTAAATCCGTATTTTCACTATGG 236921
                                        -------        -                     
C rnd-1_family-        118 ATTTTCACTATGGGACACGGCCGTGGTG-AAATCCGTATTTTCACTATGG 70

  scaffold70|si     236922 GACACGGCCGTTGTGTAAATCCGTATTTT----GTGTAAAATG-CCGTGG 236966
                                      v                 ----i  vi v i -      
C rnd-1_family-         69 GACACGGCCGTGGTGTAAATCCGTATTTTCACTATGGGACACGGCCGTGG 20

  scaffold70|si     236967 TGTAAACCCGTATTTTCAC 236985
                                 i            
C rnd-1_family-         19 TGTAAATCCGTATTTTCAC 1

Matrix = 20p41g.matrix
Kimura (with divCpGMod) = 6.00
Transitions / transversions = 1.33 (4/3)
Gap_init rate = 0.04 (4 / 106), avg. gap size = 3.25 (13 / 4)

783 6.37 4.50 0.87 scaffold70|size833590 236909 237019 (594942) C rnd-1_family-24#Unknown (0) 118 4 m_b833s001i66 178648

  scaffold70|si     236909 ATTTTCACTATGGGACACGGCCGTTGTGTAAATCCGTATTTT----GTGT 236954
                                                   v   -             ----i  v
C rnd-1_family-        118 ATTTTCACTATGGGACACGGCCGTGGTG-AAATCCGTATTTTCACTATGG 70

  scaffold70|si     236955 AAAATG-CCGTGGTGTAAACCCGTATTTTCACTATGGGACACGGCCGTGG 237003
                           i v i -            i                              
C rnd-1_family-         69 GACACGGCCGTGGTGTAAATCCGTATTTTCACTATGGGACACGGCCGTGG 20

  scaffold70|si     237004 TGTAAATCCGTATTTT 237019
                                           
C rnd-1_family-         19 TGTAAATCCGTATTTT 4

Matrix = 20p41g.matrix
Kimura (with divCpGMod) = 5.77
Transitions / transversions = 1.33 (4/3)
Gap_init rate = 0.03 (3 / 110), avg. gap size = 2.00 (6 / 3)

722 0.97 0.66 31.90 scaffold70|size833590 236978 237129 (594832) C rnd-1_family-24#Unknown (0) 118 3 m_b833s001i68 178648

  scaffold70|si     236978 ATTTTCACTATGGGACACGGCCGTGGTGTAAATCCGTATTTTGTGAAAAT 237027
                                                       ------------------    
C rnd-1_family-        118 ATTTTCACTATGGGACACGGCCGTGGTG------------------AAAT 87

  scaffold70|si     237028 CCGTATTTTCACTATGGGACACGGCCGTGGTGTAAATCCGTATTTTGTGT 237077
                                                                        -----
C rnd-1_family-         86 CCGTATTTTCACTATGGGACACGGCCGTGGTGTAAATCCGTATTT----- 42

  scaffold70|si     237078 AAACCGTATTTTCACTATGGGAGACGGCCGCCGTGGTGTAAAT-CGTATT 237126
                           -----------           v   ---              -      
C rnd-1_family-         41 -----------TCACTATGGGACACG---GCCGTGGTGTAAATCCGTATT 6

  scaffold70|si     237127 TTC 237129
                              
C rnd-1_family-          5 TTC 3

Matrix = 20p41g.matrix
Kimura (with divCpGMod) = 0.88
Transitions / transversions = 0.00 (0/1)
Gap_init rate = 0.25 (38 / 151), avg. gap size = 1.00 (38 / 38)

702 2.86 0.00 31.03 scaffold70|size833590 237032 237183 (594778) C rnd-1_family-24#Unknown (0) 118 3 m_b833s001i69 178648

  scaffold70|si     237032 ATTTTCACTATGGGACACGGCCGTGGTGTAAATCCGTATTTTGTGTAAAC 237081
                                                       -             --------
C rnd-1_family-        118 ATTTTCACTATGGGACACGGCCGTGGTG-AAATCCGTATTTT-------- 78

  scaffold70|si     237082 CGTATTTTCACTATGGGAGACGGCCGCCGTGGTGTAAATCGTATTTTCTG 237131
                           --------          v       ---           ----------
C rnd-1_family-         77 --------CACTATGGGACACGGCCG---TGGTGTAAATC---------- 49

  scaffold70|si     237132 TAAATCTGTATTTTCACTATGGGAGACGGCCGTGGTGTAAATCCGTATTT 237181
                           ------i                 v                         
C rnd-1_family-         48 ------CGTATTTTCACTATGGGACACGGCCGTGGTGTAAATCCGTATTT 5

  scaffold70|si     237182 TC 237183
                             
C rnd-1_family-          4 TC 3

Matrix = 20p41g.matrix
Kimura (with divCpGMod) = 1.83
Transitions / transversions = 0.50 (1/2)
Gap_init rate = 0.24 (36 / 151), avg. gap size = 1.00 (36 / 36)

733 2.00 0.00 37.07 scaffold70|size833590 237141 237299 (594662) C rnd-1_family-24#Unknown (0) 118 3 m_b833s001i71 178648

  scaffold70|si     237141 ATTTTCACTATGGGAGACGGCCGTGGTGTAAATCCGTATTTTCTGTGTAA 237190
                                          v            ----------------------
C rnd-1_family-        118 ATTTTCACTATGGGACACGGCCGTGGTG---------------------- 91

  scaffold70|si     237191 CCGAAAATCCGTATTTTCACTATGGGACACGGCCGTGGTGTAAACCGCTT 237240
                           ----                                        ------
C rnd-1_family-         90 ----AAATCCGTATTTTCACTATGGGACACGGCCGTGGTGTAAA------ 51

  scaffold70|si     237241 TTTTGTGTAAATCCGTATTTTCACTATGGGACACGGCCGCGGTGTAAATC 237290
                           -----------                            i          
C rnd-1_family-         50 -----------TCCGTATTTTCACTATGGGACACGGCCGTGGTGTAAATC 12

  scaffold70|si     237291 CGTATTTTC 237299
                                    
C rnd-1_family-         11 CGTATTTTC 3

Matrix = 20p41g.matrix
Kimura (with divCpGMod) = 1.74
Transitions / transversions = 1.00 (1/1)
Gap_init rate = 0.27 (43 / 158), avg. gap size = 1.00 (43 / 43)

773 1.91 0.00 30.43 scaffold70|size833590 237203 237352 (594609) C rnd-1_family-24#Unknown (0) 118 4 m_b833s001i72 178648

  scaffold70|si     237203 ATTTTCACTATGGGACACGGCCGTGGTGTAAACCGCTTTTTTGTGTAAAT 237252
                                                       ------------------    
C rnd-1_family-        118 ATTTTCACTATGGGACACGGCCGTGGTG------------------AAAT 87

  scaffold70|si     237253 CCGTATTTTCACTATGGGACACGGCCGCGGTGTAAATCCGTATTTTCTGT 237302
                                                      i            ----------
C rnd-1_family-         86 CCGTATTTTCACTATGGGACACGGCCGTGGTGTAAATCCG---------- 47

  scaffold70|si     237303 AAATCCGTATTTTCACTATGGGACACGGCCGTGGTGTAAATCCGTAATTT 237352
                           -------                                       v   
C rnd-1_family-         46 -------TATTTTCACTATGGGACACGGCCGTGGTGTAAATCCGTATTTT 4

Matrix = 20p41g.matrix
Kimura (with divCpGMod) = 1.76
Transitions / transversions = 1.00 (1/1)
Gap_init rate = 0.23 (35 / 149), avg. gap size = 1.00 (35 / 35)

725 0.00 1.30 32.20 scaffold70|size833590 237311 237464 (594497) C rnd-1_family-24#Unknown (0) 118 1 m_b833s001i73 178648

  scaffold70|si     237311 ATTTTCACTATGGGACACGGCCGTGGTGTAAATCCGTAATTTTTGTGTAA 237360
                                                       --------------------  
C rnd-1_family-        118 ATTTTCACTATGGGACACGGCCGTGGTG--------------------AA 89

  scaffold70|si     237361 ATCCGTATTTTCACTATGG-ACACGGCCGGCTGGTGTAAATCCATATTTT 237409
                                              -         --            -------
C rnd-1_family-         88 ATCCGTATTTTCACTATGGGACACGGCCG--TGGTGTAAATCC------- 48

  scaffold70|si     237410 GTGTAAACCGTATTTTCACTATGGGACACGGCCGTGGTGTAAA-CCGTAT 237458
                           ---------                                  -      
C rnd-1_family-         47 ---------GTATTTTCACTATGGGACACGGCCGTGGTGTAAATCCGTAT 7

  scaffold70|si     237459 TTTCAC 237464
                                 
C rnd-1_family-          6 TTTCAC 1

Matrix = 20p41g.matrix
Kimura (with divCpGMod) = 0.00
Transitions / transversions = 1.00 (0/0)
Gap_init rate = 0.26 (40 / 153), avg. gap size = 1.00 (40 / 40)

598 3.01 1.31 34.78 scaffold70|size833590 237367 237519 (594442) C rnd-1_family-24#Unknown (0) 118 4 m_b833s001i74 178648

  scaffold70|si     237367 ATTTTCACTATGG-ACACGGCCGGCTGGTGTAAATCCATATTTTGTGTAA 237415
                                        -         --     -      -------------
C rnd-1_family-        118 ATTTTCACTATGGGACACGGCCG--TGGTG-AAATCC------------- 85

  scaffold70|si     237416 ACCGTATTTTCACTATGGGACACGGCCGTGGTGTAAA-CCGTATTTTCAC 237464
                           ---                                  -            
C rnd-1_family-         84 ---GTATTTTCACTATGGGACACGGCCGTGGTGTAAATCCGTATTTTCAC 38

  scaffold70|si     237465 TGTGTAAATCCGTATTTTCACTTTGGGACACGGCCGCCGTGTAAATCCGT 237514
                            i---------------------             iv            
C rnd-1_family-         37 TA---------------------TGGGACACGGCCGTGGTGTAAATCCGT 9

  scaffold70|si     237515 ATTTT 237519
                                
C rnd-1_family-          8 ATTTT 4

Matrix = 20p41g.matrix
Kimura (with divCpGMod) = 2.71
Transitions / transversions = 2.00 (2/1)
Gap_init rate = 0.28 (42 / 152), avg. gap size = 1.00 (42 / 42)

877 3.47 0.00 15.25 scaffold70|size833590 237478 237613 (594348) C rnd-1_family-24#Unknown (0) 118 1 m_b833s001i76 178648

  scaffold70|si     237478 ATTTTCACTTTGGGACACGGCCGCCGTGTAAATCCGTATTTTGTGTAAAT 237527
                                    v             iv   ------------------    
C rnd-1_family-        118 ATTTTCACTATGGGACACGGCCGTGGTG------------------AAAT 87

  scaffold70|si     237528 CCGTATTTTCACTATGGGACACGGCCGTGGTGAAAATCCGTATTTTCACT 237577
                                                           v                 
C rnd-1_family-         86 CCGTATTTTCACTATGGGACACGGCCGTGGTGTAAATCCGTATTTTCACT 37

  scaffold70|si     237578 ATGGGACACGGCCGTGGTGTAAATCCGTATTTTCAC 237613
                                                               
C rnd-1_family-         36 ATGGGACACGGCCGTGGTGTAAATCCGTATTTTCAC 1

Matrix = 20p41g.matrix
Kimura (with divCpGMod) = 3.47
Transitions / transversions = 0.33 (1/3)
Gap_init rate = 0.13 (18 / 135), avg. gap size = 1.00 (18 / 18)

907 2.63 3.48 0.85 scaffold70|size833590 237532 237646 (594315) C rnd-1_family-24#Unknown (0) 118 1 m_b833s001i78 178648

  scaffold70|si     237532 ATTTTCACTATGGGACACGGCCGTGGTGAAAATCCGTATTTTCACTATGG 237581
                                                          -                  
C rnd-1_family-        118 ATTTTCACTATGGGACACGGCCGTGGTGAAA-TCCGTATTTTCACTATGG 70

  scaffold70|si     237582 GACACGGCCGTGGTGTAAATCCGTATTTTCACTAT-GGACACGTCCGTGA 237630
                                                              -       v     i
C rnd-1_family-         69 GACACGGCCGTGGTGTAAATCCGTATTTTCACTATGGGACACGGCCGTGG 20

  scaffold70|si     237631 ---AAAACCGTATTTTCAC 237646
                           ---   v            
C rnd-1_family-         19 TGTAAATCCGTATTTTCAC 1

Matrix = 20p41g.matrix
Kimura (with divCpGMod) = 2.68
Transitions / transversions = 0.50 (1/2)
Gap_init rate = 0.03 (3 / 114), avg. gap size = 1.67 (5 / 3)

856 4.46 5.36 0.00 scaffold70|size833590 237606 237717 (594244) C rnd-1_family-24#Unknown (0) 118 1 m_b833s001i82 178648

  scaffold70|si     237606 ATTTTCACTATGG-ACACGTCCGTGA--AAAACCGTATTTTCACTATGGG 237652
                                        -     v     i--   v                  
C rnd-1_family-        118 ATTTTCACTATGGGACACGGCCGTGGTGAAATCCGTATTTTCACTATGGG 69

  scaffold70|si     237653 ACACAACCGTGGTGTAAATCCGTATTTTCACTATGGGACACGGCCGTGGT 237702
                               ii                                            
C rnd-1_family-         68 ACACGGCCGTGGTGTAAATCCGTATTTTCACTATGGGACACGGCCGTGGT 19

  scaffold70|si     237703 GTA---CCGTATTTTCAC 237717
                              ---            
C rnd-1_family-         18 GTAAATCCGTATTTTCAC 1

Matrix = 20p41g.matrix
Kimura (with divCpGMod) = 3.76
Transitions / transversions = 1.50 (3/2)
Gap_init rate = 0.03 (3 / 111), avg. gap size = 2.00 (6 / 3)

812 7.14 2.65 0.87 scaffold70|size833590 237639 237751 (594210) C rnd-1_family-24#Unknown (0) 118 4 m_b833s001i83 178648

  scaffold70|si     237639 ATTTTCACTATGGGACACAACCGTGGTGTAAATCCGTATTTTCACTATGG 237688
                                             ii        -                     
C rnd-1_family-        118 ATTTTCACTATGGGACACGGCCGTGGTG-AAATCCGTATTTTCACTATGG 70

  scaffold70|si     237689 GACACGGCCGTGGTGTA---CCGTATTTTCACTCTGTGTCACGGCTGTGG 237735
                                            ---             v  v v      i    
C rnd-1_family-         69 GACACGGCCGTGGTGTAAATCCGTATTTTCACTATGGGACACGGCCGTGG 20

  scaffold70|si     237736 TTTAAATCCGCATTTT 237751
                            v        i     
C rnd-1_family-         19 TGTAAATCCGTATTTT 4

Matrix = 20p41g.matrix
Kimura (with divCpGMod) = 5.75
Transitions / transversions = 1.00 (4/4)
Gap_init rate = 0.02 (2 / 112), avg. gap size = 2.00 (4 / 2)

621 10.54 2.34 11.02 scaffold70|size833590 237676 237803 (594158) C rnd-1_family-24#Unknown (0) 118 1 m_b833s001i84 178648

  scaffold70|si     237676 ATTTTCACTATGGGACACGGCCGTGGTGTA--CCGTATTTTCACTCTGTG 237723
                                                       v --             v  v 
C rnd-1_family-        118 ATTTTCACTATGGGACACGGCCGTGGTGAAATCCGTATTTTCACTATGGG 69

  scaffold70|si     237724 TCACGGCTGTGGTTTAAATCCGCATTTTAAATCCGTATTTTCACTGTGAG 237773
                           v      i     -------- -----                  i  i 
C rnd-1_family-         68 ACACGGCCGTGGT--------G-----TAAATCCGTATTTTCACTATGGG 32

  scaffold70|si     237774 ATACTGCCTTGTTG-AAATCTGTATTTTCAC 237803
                            i  v   v  v  -     i          
C rnd-1_family-         31 ACACGGCCGTGGTGTAAATCCGTATTTTCAC 1

Matrix = 20p41g.matrix
Kimura (with divCpGMod) = 9.44
Transitions / transversions = 0.71 (5/7)
Gap_init rate = 0.12 (15 / 127), avg. gap size = 1.07 (16 / 15)

656 11.25 0.76 11.86 scaffold70|size833590 237710 237840 (594121) C rnd-1_family-24#Unknown (0) 118 1 m_b833s001i85 178648

  scaffold70|si     237710 ATTTTCACTCTGTGTCACGGCTGTGGTTTAAATCCGCATTTTAAATCCGT 237759
                                    v  v v      i     -------- ------        
C rnd-1_family-        118 ATTTTCACTATGGGACACGGCCGTGGT--------G------AAATCCGT 83

  scaffold70|si     237760 ATTTTCACTGTGAGATACTGCCTTGTTG-AAATCTGTATTTTCACTATGG 237808
                                    i  i  i  v   v  v  -     i               
C rnd-1_family-         82 ATTTTCACTATGGGACACGGCCGTGGTGTAAATCCGTATTTTCACTATGG 33

  scaffold70|si     237809 GACAAGGCCGTGGTGTAAATCCGTATTTTAAC 237840
                               v                        v  
C rnd-1_family-         32 GACACGGCCGTGGTGTAAATCCGTATTTTCAC 1

Matrix = 20p41g.matrix
Kimura (with divCpGMod) = 10.24
Transitions / transversions = 0.62 (5/8)
Gap_init rate = 0.12 (15 / 130), avg. gap size = 1.00 (15 / 15)

889 7.83 0.00 0.00 scaffold70|size833590 237760 237874 (594087) C rnd-1_family-24#Unknown (0) 118 4 m_b833s001i86 178648

  scaffold70|si     237760 ATTTTCACTGTGAGATACTGCCTTGTTGAAATCTGTATTTTCACTATGGG 237809
                                    i  i  i  v   v  v       i                
C rnd-1_family-        118 ATTTTCACTATGGGACACGGCCGTGGTGAAATCCGTATTTTCACTATGGG 69

  scaffold70|si     237810 ACAAGGCCGTGGTGTAAATCCGTATTTTAACTATGGGACACGGCCGTGGT 237859
                              v                        v                     
C rnd-1_family-         68 ACACGGCCGTGGTGTAAATCCGTATTTTCACTATGGGACACGGCCGTGGT 19

  scaffold70|si     237860 GTAAATCCGTATTTT 237874
                                          
C rnd-1_family-         18 GTAAATCCGTATTTT 4

Matrix = 20p41g.matrix
Kimura (with divCpGMod) = 7.40
Transitions / transversions = 0.80 (4/5)
Gap_init rate = 0.00 (0 / 114), avg. gap size = 0.0 (0 / 0)

856 2.65 0.00 15.52 scaffold70|size833590 237796 237929 (594032) C rnd-1_family-24#Unknown (0) 118 3 m_b833s001i87 178648

  scaffold70|si     237796 ATTTTCACTATGGGACAAGGCCGTGGTGTAAATCCGTATTTTAACTATGG 237845
                                            v          -             v       
C rnd-1_family-        118 ATTTTCACTATGGGACACGGCCGTGGTG-AAATCCGTATTTTCACTATGG 70

  scaffold70|si     237846 GACACGGCCGTGGTGTAAATCCGTATTTTGTGTAAATCCGTATTTTCACT 237895
                                                 -----------------           
C rnd-1_family-         69 GACACGGCCGTGGTGTAAATCC-----------------GTATTTTCACT 37

  scaffold70|si     237896 ATGGGACACGGCCGTGGAGTAAATCCGTATTTTC 237929
                                            v                
C rnd-1_family-         36 ATGGGACACGGCCGTGGTGTAAATCCGTATTTTC 3

Matrix = 20p41g.matrix
Kimura (with divCpGMod) = 2.64
Transitions / transversions = 0.00 (0/3)
Gap_init rate = 0.14 (18 / 133), avg. gap size = 1.00 (18 / 18)

754 1.91 0.00 30.43 scaffold70|size833590 237887 238036 (593925) C rnd-1_family-24#Unknown (0) 118 4 m_b833s001i89 178648

  scaffold70|si     237887 ATTTTCACTATGGGACACGGCCGTGGAGTAAATCCGTATTTTCTGTAAAT 237936
                                                     -----------------  -    
C rnd-1_family-        118 ATTTTCACTATGGGACACGGCCGTGG-----------------TG-AAAT 87

  scaffold70|si     237937 CCGTATTTTCACTATGGGAGACGGCCGTGGTGTAAATCCATATTTTGTGT 237986
                                              v                   -----------
C rnd-1_family-         86 CCGTATTTTCACTATGGGACACGGCCGTGGTGTAAATCC----------- 48

  scaffold70|si     237987 AAATCTGTATTTTCACTATGGGACACGGCCGTGGTGTAAATCCATATTTT 238036
                           ------                                     i      
C rnd-1_family-         47 ------GTATTTTCACTATGGGACACGGCCGTGGTGTAAATCCGTATTTT 4

Matrix = 20p41g.matrix
Kimura (with divCpGMod) = 0.96
Transitions / transversions = 1.00 (1/1)
Gap_init rate = 0.23 (35 / 149), avg. gap size = 1.00 (35 / 35)

717 4.77 0.00 29.57 scaffold70|size833590 237941 238089 (593872) C rnd-1_family-24#Unknown (0) 118 4 m_b833s001i91 178648

  scaffold70|si     237941 ATTTTCACTATGGGAGACGGCCGTGGTGTAAATCCATATTTTGTGTAAAT 237990
                                          v            ------------------    
C rnd-1_family-        118 ATTTTCACTATGGGACACGGCCGTGGTG------------------AAAT 87

  scaffold70|si     237991 CTGTATTTTCACTATGGGACACGGCCGTGGTGTAAATCCATATTTTGTGT 238040
                            i                                     i    ------
C rnd-1_family-         86 CCGTATTTTCACTATGGGACACGGCCGTGGTGTAAATCCGTATT------ 43

  scaffold70|si     238041 AAATCCTATTTTCACTAAGGGTCACGGCCGTGGTGTAAATCCGTATTTT 238089
                           ----------       v   v                           
C rnd-1_family-         42 ----------TTCACTATGGGACACGGCCGTGGTGTAAATCCGTATTTT 4

Matrix = 20p41g.matrix
Kimura (with divCpGMod) = 2.84
Transitions / transversions = 0.67 (2/3)
Gap_init rate = 0.23 (34 / 148), avg. gap size = 1.00 (34 / 34)

612 8.36 0.00 29.66 scaffold70|size833590 238048 238200 (593761) C rnd-1_family-24#Unknown (0) 118 1 m_b833s001i93 178648

  scaffold70|si     238048 ATTTTCACTAAGGGTCACGGCCGTGGTGTAAATCCGTATTTTGTGTAAAT 238097
                                     v   v             -             --------
C rnd-1_family-        118 ATTTTCACTATGGGACACGGCCGTGGTG-AAATCCGTATTTT-------- 78

  scaffold70|si     238098 CTGTATATTCACTTTGGAACAAGGCCGTCTTGTAAATCCGTATTTTGTGT 238147
                           ---------    v   i   v      v-----------------    
C rnd-1_family-         77 ---------CACTATGGGACACGGCCGTG-----------------GTGT 54

  scaffold70|si     238148 AAATCCGTATTTTCACTATGGGACACGGCCGTGTTGAAAATGCGTATTTT 238197
                                                            v  v    v        
C rnd-1_family-         53 AAATCCGTATTTTCACTATGGGACACGGCCGTGGTGTAAATCCGTATTTT 4

  scaffold70|si     238198 CAC 238200
                              
C rnd-1_family-          3 CAC 1

Matrix = 20p41g.matrix
Kimura (with divCpGMod) = 8.07
Transitions / transversions = 0.12 (1/8)
Gap_init rate = 0.23 (35 / 152), avg. gap size = 1.00 (35 / 35)

862 9.32 0.00 0.85 scaffold70|size833590 238156 238274 (593687) C rnd-1_family-24#Unknown (0) 118 1 m_b833s001i95 178648

  scaffold70|si     238156 ATTTTCACTATGGGACACGGCCGTGTTGAAAATGCGTATTTTCACTATGG 238205
                                                    v     - v                
C rnd-1_family-        118 ATTTTCACTATGGGACACGGCCGTGGTGAAA-TCCGTATTTTCACTATGG 70

  scaffold70|si     238206 GACACGTCTGTAGTGTAAATCCGTATTTTCACTATGGGACACGTCCGTAG 238255
                                 v i  i                               v    i 
C rnd-1_family-         69 GACACGGCCGTGGTGTAAATCCGTATTTTCACTATGGGACACGGCCGTGG 20

  scaffold70|si     238256 CAAAAATCCGTATTTTGAC 238274
                           iiv             v  
C rnd-1_family-         19 TGTAAATCCGTATTTTCAC 1

Matrix = 20p41g.matrix
Kimura (with divCpGMod) = 9.09
Transitions / transversions = 0.83 (5/6)
Gap_init rate = 0.01 (1 / 118), avg. gap size = 1.00 (1 / 1)

911 7.62 0.00 0.85 scaffold70|size833590 238193 238311 (593650) C rnd-1_family-24#Unknown (0) 118 1 m_b833s001i96 178648

  scaffold70|si     238193 ATTTTCACTATGGGACACGTCTGTAGTGTAAATCCGTATTTTCACTATGG 238242
                                              v i  i   -                     
C rnd-1_family-        118 ATTTTCACTATGGGACACGGCCGTGGTG-AAATCCGTATTTTCACTATGG 70

  scaffold70|si     238243 GACACGTCCGTAGCAAAAATCCGTATTTTGACTATGGGACACGGCCGTGG 238292
                                 v    i iiv             v                    
C rnd-1_family-         69 GACACGGCCGTGGTGTAAATCCGTATTTTCACTATGGGACACGGCCGTGG 20

  scaffold70|si     238293 TGTAAATCCGTATTTTCAC 238311
                                              
C rnd-1_family-         19 TGTAAATCCGTATTTTCAC 1

Matrix = 20p41g.matrix
Kimura (with divCpGMod) = 7.21
Transitions / transversions = 1.25 (5/4)
Gap_init rate = 0.01 (1 / 118), avg. gap size = 1.00 (1 / 1)

961 5.08 0.00 0.85 scaffold70|size833590 238230 238348 (593613) C rnd-1_family-24#Unknown (0) 118 1 m_b833s001i97 178648

  scaffold70|si     238230 ATTTTCACTATGGGACACGTCCGTAGCAAAAATCCGTATTTTGACTATGG 238279
                                              v    i ii   -          v       
C rnd-1_family-        118 ATTTTCACTATGGGACACGGCCGTGGTGAAA-TCCGTATTTTCACTATGG 70

  scaffold70|si     238280 GACACGGCCGTGGTGTAAATCCGTATTTTCACTAAGGGACACGGCCGTGG 238329
                                                             v               
C rnd-1_family-         69 GACACGGCCGTGGTGTAAATCCGTATTTTCACTATGGGACACGGCCGTGG 20

  scaffold70|si     238330 TGTAAATCCGTATTTTCAC 238348
                                              
C rnd-1_family-         19 TGTAAATCCGTATTTTCAC 1

Matrix = 20p41g.matrix
Kimura (with divCpGMod) = 5.27
Transitions / transversions = 1.00 (3/3)
Gap_init rate = 0.01 (1 / 118), avg. gap size = 1.00 (1 / 1)

874 6.08 0.00 0.87 scaffold70|size833590 238267 238382 (593579) C rnd-1_family-24#Unknown (0) 118 4 m_b833s001i98 178648

  scaffold70|si     238267 ATTTTGACTATGGGACACGGCCGTGGTGTAAATCCGTATTTTCACTAAGG 238316
                                v                      -                  v  
C rnd-1_family-        118 ATTTTCACTATGGGACACGGCCGTGGTG-AAATCCGTATTTTCACTATGG 70

  scaffold70|si     238317 GACACGGCCGTGGTGTAAATCCGTATTTTCACTCTGTGTCACGGCTGTGG 238366
                                                            v  v v      i    
C rnd-1_family-         69 GACACGGCCGTGGTGTAAATCCGTATTTTCACTATGGGACACGGCCGTGG 20

  scaffold70|si     238367 TTTAAATCCGTATTTT 238382
                            v              
C rnd-1_family-         19 TGTAAATCCGTATTTT 4

Matrix = 20p41g.matrix
Kimura (with divCpGMod) = 5.53
Transitions / transversions = 0.17 (1/6)
Gap_init rate = 0.01 (1 / 115), avg. gap size = 1.00 (1 / 1)

656 10.39 0.76 11.86 scaffold70|size833590 238304 238434 (593527) C rnd-1_family-24#Unknown (0) 118 1 m_b833s001i99 178648

  scaffold70|si     238304 ATTTTCACTAAGGGACACGGCCGTGGTGTAAATCCGTATTTTCACTCTGT 238353
                                     v                 -                 v  v
C rnd-1_family-        118 ATTTTCACTATGGGACACGGCCGTGGTG-AAATCCGTATTTTCACTATGG 70

  scaffold70|si     238354 GTCACGGCTGTGGTTTAAATCCGTATTTTAAATCCGTATTTTCACTGTGA 238403
                            v      i     --------   -----                i  i
C rnd-1_family-         69 GACACGGCCGTGGT--------GTA-----AATCCGTATTTTCACTATGG 33

  scaffold70|si     238404 GATACTGCCTTGTTG-AAATCTGTATTTTCAC 238434
                             i  v   v  v  -     i          
C rnd-1_family-         32 GACACGGCCGTGGTGTAAATCCGTATTTTCAC 1

Matrix = 20p41g.matrix
Kimura (with divCpGMod) = 9.27
Transitions / transversions = 0.71 (5/7)
Gap_init rate = 0.12 (15 / 130), avg. gap size = 1.00 (15 / 15)

656 11.25 0.76 11.86 scaffold70|size833590 238341 238471 (593490) C rnd-1_family-24#Unknown (0) 118 1 m_b833s001i100 178648

  scaffold70|si     238341 ATTTTCACTCTGTGTCACGGCTGTGGTTTAAATCCGTATTTTAAATCCGT 238390
                                    v  v v      i     -------- ------        
C rnd-1_family-        118 ATTTTCACTATGGGACACGGCCGTGGT--------G------AAATCCGT 83

  scaffold70|si     238391 ATTTTCACTGTGAGATACTGCCTTGTTG-AAATCTGTATTTTCACTATGG 238439
                                    i  i  i  v   v  v  -     i               
C rnd-1_family-         82 ATTTTCACTATGGGACACGGCCGTGGTGTAAATCCGTATTTTCACTATGG 33

  scaffold70|si     238440 GACAAGGCCGTGGTGTAAATCCGTATTTTAAC 238471
                               v                        v  
C rnd-1_family-         32 GACACGGCCGTGGTGTAAATCCGTATTTTCAC 1

Matrix = 20p41g.matrix
Kimura (with divCpGMod) = 10.24
Transitions / transversions = 0.62 (5/8)
Gap_init rate = 0.12 (15 / 130), avg. gap size = 1.00 (15 / 15)

875 8.70 0.00 0.00 scaffold70|size833590 238391 238505 (593456) C rnd-1_family-24#Unknown (0) 118 4 m_b833s001i101 178648

  scaffold70|si     238391 ATTTTCACTGTGAGATACTGCCTTGTTGAAATCTGTATTTTCACTATGGG 238440
                                    i  i  i  v   v  v       i                
C rnd-1_family-        118 ATTTTCACTATGGGACACGGCCGTGGTGAAATCCGTATTTTCACTATGGG 69

  scaffold70|si     238441 ACAAGGCCGTGGTGTAAATCCGTATTTTAACTATGGGACACGGCCGTGGT 238490
                              v                        v                     
C rnd-1_family-         68 ACACGGCCGTGGTGTAAATCCGTATTTTCACTATGGGACACGGCCGTGGT 19

  scaffold70|si     238491 GTAAACCCGTATTTT 238505
                                i         
C rnd-1_family-         18 GTAAATCCGTATTTT 4

Matrix = 20p41g.matrix
Kimura (with divCpGMod) = 8.37
Transitions / transversions = 1.00 (5/5)
Gap_init rate = 0.00 (0 / 114), avg. gap size = 0.0 (0 / 0)

711 9.81 4.42 0.85 scaffold70|size833590 238427 238539 (593422) C rnd-1_family-24#Unknown (0) 118 2 m_b833s001i102 178648

  scaffold70|si     238427 ATTTTCACTATGGGACAAGGCCGTGGTGTAAATCCGTATTTTAACTATGG 238476
                                            v          -             v       
C rnd-1_family-        118 ATTTTCACTATGGGACACGGCCGTGGTG-AAATCCGTATTTTCACTATGG 70

  scaffold70|si     238477 GACACGGCCGTGGTGTAAACCCGTATTTT----GTGTAA-ATTGACGTGG 238521
                                              i         ----i  vi - iv v     
C rnd-1_family-         69 GACACGGCCGTGGTGTAAATCCGTATTTTCACTATGGGACACGGCCGTGG 20

  scaffold70|si     238522 TTTAAATCTGTATTTTCA 238539
                            v      i         
C rnd-1_family-         19 TGTAAATCCGTATTTTCA 2

Matrix = 20p41g.matrix
Kimura (with divCpGMod) = 8.70
Transitions / transversions = 0.83 (5/6)
Gap_init rate = 0.03 (3 / 112), avg. gap size = 2.00 (6 / 3)

640 12.72 4.50 0.87 scaffold70|size833590 238464 238574 (593387) C rnd-1_family-24#Unknown (0) 118 4 m_b833s001i103 178648

  scaffold70|si     238464 ATTTTAACTATGGGACACGGCCGTGGTGTAAACCCGTATTTT----GTGT 238509
                                v                      -   i         ----i  v
C rnd-1_family-        118 ATTTTCACTATGGGACACGGCCGTGGTG-AAATCCGTATTTTCACTATGG 70

  scaffold70|si     238510 AA-ATTGACGTGGTTTAAATCTGTATTTTCATTATGGGACACGCCCGCCG 238558
                           i - iv v      v      i         i           v   iv 
C rnd-1_family-         69 GACACGGCCGTGGTGTAAATCCGTATTTTCACTATGGGACACGGCCGTGG 20

  scaffold70|si     238559 TGTAAATCCGTATTTT 238574
                                           
C rnd-1_family-         19 TGTAAATCCGTATTTT 4

Matrix = 20p41g.matrix
Kimura (with divCpGMod) = 12.01
Transitions / transversions = 1.00 (7/7)
Gap_init rate = 0.03 (3 / 110), avg. gap size = 2.00 (6 / 3)

804 5.20 0.00 15.25 scaffold70|size833590 238533 238668 (593293) C rnd-1_family-24#Unknown (0) 118 1 m_b833s001i105 178648

  scaffold70|si     238533 ATTTTCATTATGGGACACGCCCGCCGTGTAAATCCGTATTTTGTGTAAAT 238582
                                  i           ---      --------------   -    
C rnd-1_family-        118 ATTTTCACTATGGGACACG---GCCGTG--------------GTG-AAAT 87

  scaffold70|si     238583 CCGTATTTTCACTTTGGGACACAGCCGTGGTGTAAATCCGTATTTTCACT 238632
                                        v        i                           
C rnd-1_family-         86 CCGTATTTTCACTATGGGACACGGCCGTGGTGTAAATCCGTATTTTCACT 37

  scaffold70|si     238633 ATGTGACACGGCGGTGGTGTAAATCTGTATTTTCAC 238668
                              v        v            i          
C rnd-1_family-         36 ATGGGACACGGCCGTGGTGTAAATCCGTATTTTCAC 1

Matrix = 20p41g.matrix
Kimura (with divCpGMod) = 3.65
Transitions / transversions = 1.00 (3/3)
Gap_init rate = 0.13 (18 / 135), avg. gap size = 1.00 (18 / 18)

878 6.84 0.85 0.85 scaffold70|size833590 238587 238704 (593257) C rnd-1_family-24#Unknown (0) 118 1 m_b833s001i106 178648

  scaffold70|si     238587 ATTTTCACTTTGGGACACAGCCGTGGTGTAAATCCGTATTTTCACTATGT 238636
                                    v        i         -                    v
C rnd-1_family-        118 ATTTTCACTATGGGACACGGCCGTGGTG-AAATCCGTATTTTCACTATGG 70

  scaffold70|si     238637 GACACGGCGGTGGTGTAAATCTGTATTTTCACTATGGAA-ACGGCCGCTG 238685
                                   v            i               i -       iv 
C rnd-1_family-         69 GACACGGCCGTGGTGTAAATCCGTATTTTCACTATGGGACACGGCCGTGG 20

  scaffold70|si     238686 TGTAAATCCGTATTTTCAC 238704
                                              
C rnd-1_family-         19 TGTAAATCCGTATTTTCAC 1

Matrix = 20p41g.matrix
Kimura (with divCpGMod) = 5.50
Transitions / transversions = 1.00 (4/4)
Gap_init rate = 0.02 (2 / 117), avg. gap size = 1.00 (2 / 2)

724 6.32 0.75 17.39 scaffold70|size833590 238624 238757 (593204) C rnd-1_family-24#Unknown (0) 118 4 m_b833s001i107 178648

  scaffold70|si     238624 ATTTTCACTATGTGACACGGCGGTGGTGTAAATCTGTATTTTCACTATGG 238673
                                       v        v      -     i               
C rnd-1_family-        118 ATTTTCACTATGGGACACGGCCGTGGTG-AAATCCGTATTTTCACTATGG 70

  scaffold70|si     238674 AA-ACGGCCGCTGTGTAAATCCGTATTTTCACTATGAGACATGGTCTTCA 238722
                           i -       iv                     -----------------
C rnd-1_family-         69 GACACGGCCGTGGTGTAAATCCGTATTTTCACT----------------- 37

  scaffold70|si     238723 CTATGGGACACTGCCGTGGTGTAAATCCGTATTTT 238757
                           --         v                       
C rnd-1_family-         36 --ATGGGACACGGCCGTGGTGTAAATCCGTATTTT 4

Matrix = 20p41g.matrix
Kimura (with divCpGMod) = 5.55
Transitions / transversions = 0.75 (3/4)
Gap_init rate = 0.16 (21 / 133), avg. gap size = 1.00 (21 / 21)

781 5.32 0.74 17.09 scaffold70|size833590 238717 238852 (593109) C rnd-1_family-24#Unknown (1) 117 1 m_b833s001i108 178648

  scaffold70|si     238717 TCTTCACTATGGGACACTGCCGTGGTGTAAATCCGTATTTTGTGTAAATC 238766
                            i               v         ------------------     
C rnd-1_family-        117 TTTTCACTATGGGACACGGCCGTGGTG------------------AAATC 86

  scaffold70|si     238767 CGTATTTTCACTATGGGACACGGCCGTGGTGTAAATCCGTATTTTCACTA 238816
                                                                             
C rnd-1_family-         85 CGTATTTTCACTATGGGACACGGCCGTGGTGTAAATCCGTATTTTCACTA 36

  scaffold70|si     238817 TGGGACATGGCCATGTTG-AAATCCGTAGATTTTTAC 238852
                                  i    i  v  -        --     i  
C rnd-1_family-         35 TGGGACACGGCCGTGGTGTAAATCCGT--ATTTTCAC 1

Matrix = 20p41g.matrix
Kimura (with divCpGMod) = 3.71
Transitions / transversions = 2.00 (4/2)
Gap_init rate = 0.16 (21 / 135), avg. gap size = 1.00 (21 / 21)

864 4.51 0.88 2.68 scaffold70|size833590 238770 238883 (593078) C rnd-1_family-24#Unknown (0) 118 7 m_b833s001i109 178648

  scaffold70|si     238770 ATTTTCACTATGGGACACGGCCGTGGTGTAAATCCGTATTTTCACTATGG 238819
                                                       -                     
C rnd-1_family-        118 ATTTTCACTATGGGACACGGCCGTGGTG-AAATCCGTATTTTCACTATGG 70

  scaffold70|si     238820 GACATGGCCATGTTG-AAATCCGTAGATTTTTACTATGGGACACGGCTGT 238868
                               i    i  v  -         --    i               i  
C rnd-1_family-         69 GACACGGCCGTGGTGTAAATCCGTA--TTTTCACTATGGGACACGGCCGT 22

  scaffold70|si     238869 GGTGTAAATCCGTAT 238883
                                          
C rnd-1_family-         21 GGTGTAAATCCGTAT 7

Matrix = 20p41g.matrix
Kimura (with divCpGMod) = 2.10
Transitions / transversions = 4.00 (4/1)
Gap_init rate = 0.04 (4 / 113), avg. gap size = 1.00 (4 / 4)

453 10.97 1.25 37.29 scaffold70|size833590 238845 239004 (592957) C rnd-1_family-24#Unknown (0) 118 1 m_b833s001i111 178648

  scaffold70|si     238845 ATTTTTACTATGGGACACGGCTGTGGTGTAAATCCGTATCATTTTTTGTG 238894
                                i               i      -          i-  ivi i  
C rnd-1_family-        118 ATTTTCACTATGGGACACGGCCGTGGTG-AAATCCGTATT-TTCACTATG 71

  scaffold70|si     238895 AAAGAGGACAAGTTGTTCACTTCAAGTTACCATCCGTTGTGTAAATCCGT 238944
                           -----     -------------------- iv    v        ----
C rnd-1_family-         70 -----GGACA--------------------CGGCCGTGGTGTAAAT---- 50

  scaffold70|si     238945 ATTATGTGTAAAACCGTATTTTCACTATGGGACACTGCCGTGGTGTAA-- 238992
                           -------------                      v            --
C rnd-1_family-         49 -------------CCGTATTTTCACTATGGGACACGGCCGTGGTGTAAAT 13

  scaffold70|si     238993 CCGTATTTTCAC 239004
                                       
C rnd-1_family-         12 CCGTATTTTCAC 1

Matrix = 20p41g.matrix
Kimura (with divCpGMod) = 8.41
Transitions / transversions = 1.75 (7/4)
Gap_init rate = 0.28 (44 / 159), avg. gap size = 1.05 (46 / 44)

643 5.94 11.88 0.00 scaffold70|size833590 238962 239062 (592899) C rnd-1_family-24#Unknown (0) 118 6 m_b833s001i113 178648

  scaffold70|si     238962 ATTTTCACTATGGGACACTGCCGTGGTGTAA-CCGTATTTTCACTTT--- 239007
                                             v         v  -             v ---
C rnd-1_family-        118 ATTTTCACTATGGGACACGGCCGTGGTGAAATCCGTATTTTCACTATGGG 69

  scaffold70|si     239008 -------CGTGGTGTAAATCCGTATTTTCACTATGTGACGCGGCCGTTGT 239050
                           -------                            v   i       v  
C rnd-1_family-         68 ACACGGCCGTGGTGTAAATCCGTATTTTCACTATGGGACACGGCCGTGGT 19

  scaffold70|si     239051 GTAAATCC-TATT 239062
                                   -    
C rnd-1_family-         18 GTAAATCCGTATT 6

Matrix = 20p41g.matrix
Kimura (with divCpGMod) = 6.20
Transitions / transversions = 0.20 (1/5)
Gap_init rate = 0.04 (4 / 100), avg. gap size = 3.00 (12 / 4)

726 5.42 1.54 14.78 scaffold70|size833590 239024 239153 (592808) C rnd-1_family-24#Unknown (0) 118 4 m_b833s001i115 178648

  scaffold70|si     239024 ATTTTCACTATGTGACGCGGCCGTTGTGTAAATCCTATTATGTGTAAAAC 239073
                                       v   i       v   -      ---------------
C rnd-1_family-        118 ATTTTCACTATGGGACACGGCCGTGGTG-AAATCC--------------- 85

  scaffold70|si     239074 CGTATTTTCACTATGGGACACTGCCGTGGTGTGA--CCGTATTTTCACTA 239121
                           -                    v          i --              
C rnd-1_family-         84 -GTATTTTCACTATGGGACACGGCCGTGGTGTAAATCCGTATTTTCACTA 36

  scaffold70|si     239122 TGGGACACTGCCGTGGTGTAAATCCGTATTTT 239153
                                   v                       
C rnd-1_family-         35 TGGGACACGGCCGTGGTGTAAATCCGTATTTT 4

Matrix = 20p41g.matrix
Kimura (with divCpGMod) = 5.51
Transitions / transversions = 0.50 (2/4)
Gap_init rate = 0.14 (18 / 129), avg. gap size = 1.06 (19 / 18)

821 5.24 0.74 15.25 scaffold70|size833590 239112 239246 (592715) C rnd-1_family-24#Unknown (0) 118 1 m_b833s001i118 178648

  scaffold70|si     239112 ATTTTCACTATGGGACACTGCCGTGGTGTAAATCCGTATTTTGTGTAAAT 239161
                                             v         ------------------    
C rnd-1_family-        118 ATTTTCACTATGGGACACGGCCGTGGTG------------------AAAT 87

  scaffold70|si     239162 CCGTATTTTCACTATGCGACACGGCCGTGGTGTAAATCCGTATTTTCACT 239211
                                           v                                 
C rnd-1_family-         86 CCGTATTTTCACTATGGGACACGGCCGTGGTGTAAATCCGTATTTTCACT 37

  scaffold70|si     239212 ATGGGACATGGCCATGTTG-AAATCCGTATTTTTAC 239246
                                   i    i  v  -             i  
C rnd-1_family-         36 ATGGGACACGGCCGTGGTGTAAATCCGTATTTTCAC 1

Matrix = 20p41g.matrix
Kimura (with divCpGMod) = 3.68
Transitions / transversions = 1.00 (3/3)
Gap_init rate = 0.14 (19 / 134), avg. gap size = 1.00 (19 / 19)

878 5.41 0.89 0.89 scaffold70|size833590 239166 239277 (592684) C rnd-1_family-24#Unknown (0) 118 7 m_b833s001i119 178648

  scaffold70|si     239166 ATTTTCACTATGCGACACGGCCGTGGTGTAAATCCGTATTTTCACTATGG 239215
                                       v               -                     
C rnd-1_family-        118 ATTTTCACTATGGGACACGGCCGTGGTG-AAATCCGTATTTTCACTATGG 70

  scaffold70|si     239216 GACATGGCCATGTTG-AAATCCGTATTTTTACTATGGGACACGGCTGTGG 239264
                               i    i  v  -             i               i    
C rnd-1_family-         69 GACACGGCCGTGGTGTAAATCCGTATTTTCACTATGGGACACGGCCGTGG 20

  scaffold70|si     239265 TGTAAATCCGTAT 239277
                                        
C rnd-1_family-         19 TGTAAATCCGTAT 7

Matrix = 20p41g.matrix
Kimura (with divCpGMod) = 3.03
Transitions / transversions = 2.00 (4/2)
Gap_init rate = 0.02 (2 / 111), avg. gap size = 1.00 (2 / 2)

257 15.10 15.79 12.82 scaffold70|size833590 237520 237633 (594328) rnd-1_family-24#Unknown 1 117 (1) m_b833s001i77 178648

  scaffold70|si     237520 GTGTAAATCCGTATTTTCACTATGGGACACGGCCGTG-------GTGAAA 237562
                              v    v  v    v   -------          -------      
  rnd-1_family-          1 GTGAAAATACGGATTTACAC-------CACGGCCGTGTCCCATAGTGAAA 43

  scaffold70|si     237563 ATCCGTATTTTCACTATGGGACACGGCCGTG-------GTGTAAATCCGT 237605
                             v  v    v   -------          -------   v    v  v
  rnd-1_family-         44 ATACGGATTTACAC-------CACGGCCGTGTCCCATAGTGAAAATACGG 86

  scaffold70|si     237606 ATTTTCACTATGGACACGTCC----GTGAAAA 237633
                            -      i i  v ii    ----       
  rnd-1_family-         87 A-TTTCACCACGGCCGTGTCCCATAGTGAAAA 117

Matrix = 20p41g.matrix
Kimura (with divCpGMod) = 14.74
Transitions / transversions = 0.36 (4/11)
Gap_init rate = 0.16 (18 / 113), avg. gap size = 1.83 (33 / 18)


461 17.95 6.84 0.00 scaffold70|size833590 237548 237664 (594297) rnd-1_family-34#Unknown 3 127 (10) m_b833s001i79 178657

  scaffold70|si     237548 ACGGCCGTGGTGAAAATCCGTATTTTCACTATG-GGACACGGCCG-TGGT 237595
                                 i i   v                    -vi v iiii  - i  
  rnd-1_family-          3 ACGGCCATAGTGTAAATCCGTATTTTCACTATGTCAAAATAATCGTTAGT 52

  scaffold70|si     237596 GTAAATCCGTATTTTCACTATG-GACACGTCC---GTGAAAAACCGTATT 237641
                                                 -v v   v  ---   v   v       
  rnd-1_family-         53 GTAAATCCGTATTTTCACTATGTCAAACGGCCGTAGTGTAAATCCGTATT 102

  scaffold70|si     237642 TTC-ACTATG-GGACACAACCGTGG 237664
                              -      -vi v i  i     
  rnd-1_family-        103 TTCAACTATGTCAAAATAATCGTGG 127

Matrix = 20p41g.matrix
Kimura (with divCpGMod) = 20.66
Transitions / transversions = 1.10 (11/10)
Gap_init rate = 0.05 (6 / 116), avg. gap size = 1.33 (8 / 6)

571 13.59 6.80 0.00 scaffold70|size833590 237585 237687 (594274) rnd-1_family-34#Unknown 3 112 (25) m_b833s001i80 178657

  scaffold70|si     237585 ACGGCCGTGGTGTAAATCCGTATTTTCACTATG----GACA--CGTCCGT 237628
                                 i i                        ----i i --   iv  
  rnd-1_family-          3 ACGGCCATAGTGTAAATCCGTATTTTCACTATGTCAAAATAATCGTTAGT 52

  scaffold70|si     237629 GAAAAACCGTATTTTCACTATGGGACACAACCGTGGTGTAAATCCGTATT 237678
                            v   v                vv v  ii    i               
  rnd-1_family-         53 GTAAATCCGTATTTTCACTATGTCAAACGGCCGTAGTGTAAATCCGTATT 102

  scaffold70|si     237679 TTC-ACTATG 237687
                              -      
  rnd-1_family-        103 TTCAACTATG 112

Matrix = 20p41g.matrix
Kimura (with divCpGMod) = 14.01
Transitions / transversions = 1.33 (8/6)
Gap_init rate = 0.03 (3 / 102), avg. gap size = 2.33 (7 / 3)

645 5.81 4.65 0.00 scaffold70|size833590 237595 237680 (594281) rnd-1_family-27#Unknown 1 90 (9) m_b833s001i81 178657

  scaffold70|si     237595 TGTAAATCCGTATTTTCACTATGG-ACACGTCCGTGA---AAAACCGTAT 237640
                                                   -     v     i---   v      
  rnd-1_family-          1 TGTAAATCCGTATTTTCACTATGGGACACGGCCGTGGTGTAAATCCGTAT 50

  scaffold70|si     237641 TTTCACTATGGGACACAACCGTGGTGTAAATCCGTATTTT 237680
                                           ii                      
  rnd-1_family-         51 TTTCACTATGGGACACGGCCGTGGTGTAAATCCGTATTTT 90

Matrix = 20p41g.matrix
Kimura (with divCpGMod) = 4.93
Transitions / transversions = 1.50 (3/2)
Gap_init rate = 0.02 (2 / 85), avg. gap size = 2.00 (4 / 2)


693 12.85 0.00 0.92 scaffold70|size833590 235709 235818 (596143) C rnd-1_family-24#Unknown (9) 109 1 m_b833s001i34 178648

  scaffold70|si     235709 ATGGGAAACGGCCGTGGTGTAAATCCGTATTTTGACTATGGGAAACAAGT 235758
                                 v            -             v         v  iivi
C rnd-1_family-        109 ATGGGACACGGCCGTGGTG-AAATCCGTATTTTCACTATGGGACACGGCC 61

  scaffold70|si     235759 GTGGTGAAAATCCGTATTTTGACTATGGGAAACAACCGTGGTGGAAATCC 235808
                                 v             v         v  ii        v      
C rnd-1_family-         60 GTGGTGTAAATCCGTATTTTCACTATGGGACACGGCCGTGGTGTAAATCC 11

  scaffold70|si     235809 GTATTTTGAC 235818
                                  v  
C rnd-1_family-         10 GTATTTTCAC 1

Matrix = 20p41g.matrix
Kimura (with divCpGMod) = 11.18
Transitions / transversions = 0.56 (5/9)
Gap_init rate = 0.01 (1 / 109), avg. gap size = 1.00 (1 / 1)

722 14.41 0.00 0.85 scaffold70|size833590 235737 235855 (596106) C rnd-1_family-24#Unknown (0) 118 1 m_b833s001i35 178648

  scaffold70|si     235737 ATTTTGACTATGGGAAACAAGTGTGGTGAAAATCCGTATTTTGACTATGG 235786
                                v         v  iivi         -          v       
C rnd-1_family-        118 ATTTTCACTATGGGACACGGCCGTGGTGAAA-TCCGTATTTTCACTATGG 70

  scaffold70|si     235787 GAAACAACCGTGGTGGAAATCCGTATTTTGACTATATGACACGGCCGTGG 235836
                             v  ii        v             v     iv             
C rnd-1_family-         69 GACACGGCCGTGGTGTAAATCCGTATTTTCACTATGGGACACGGCCGTGG 20

  scaffold70|si     235837 TGGAAATACGTAATTTCAC 235855
                             v    v    v      
C rnd-1_family-         19 TGTAAATCCGTATTTTCAC 1

Matrix = 20p41g.matrix
Kimura (with divCpGMod) = 13.23
Transitions / transversions = 0.55 (6/11)
Gap_init rate = 0.01 (1 / 118), avg. gap size = 1.00 (1 / 1)

807 11.01 0.00 0.85 scaffold70|size833590 235774 235892 (596069) C rnd-1_family-24#Unknown (0) 118 1 m_b833s001i36 178648

  scaffold70|si     235774 ATTTTGACTATGGGAAACAACCGTGGTGGAAATCCGTATTTTGACTATAT 235823
                                v         v  ii        -             v     iv
C rnd-1_family-        118 ATTTTCACTATGGGACACGGCCGTGGTG-AAATCCGTATTTTCACTATGG 70

  scaffold70|si     235824 GACACGGCCGTGGTGGAAATACGTAATTTCACTATAGGACACGGCCGTGG 235873
                                          v    v    v         i              
C rnd-1_family-         69 GACACGGCCGTGGTGTAAATCCGTATTTTCACTATGGGACACGGCCGTGG 20

  scaffold70|si     235874 TGGAAATCCTTATTTTCAC 235892
                             v      v         
C rnd-1_family-         19 TGTAAATCCGTATTTTCAC 1

Matrix = 20p41g.matrix
Kimura (with divCpGMod) = 11.03
Transitions / transversions = 0.44 (4/9)
Gap_init rate = 0.01 (1 / 118), avg. gap size = 1.00 (1 / 1)

862 8.47 0.00 0.85 scaffold70|size833590 235811 235929 (596032) C rnd-1_family-24#Unknown (0) 118 1 m_b833s001i37 178648

  scaffold70|si     235811 ATTTTGACTATATGACACGGCCGTGGTGGAAATACGTAATTTCACTATAG 235860
                                v     iv               -    v    v         i 
C rnd-1_family-        118 ATTTTCACTATGGGACACGGCCGTGGTG-AAATCCGTATTTTCACTATGG 70

  scaffold70|si     235861 GACACGGCCGTGGTGGAAATCCTTATTTTCACTATGGGACACGGCCGTGG 235910
                                          v      v                           
C rnd-1_family-         69 GACACGGCCGTGGTGTAAATCCGTATTTTCACTATGGGACACGGCCGTGG 20

  scaffold70|si     235911 TGTAAATCCGTATATTCGC 235929
                                        v   i 
C rnd-1_family-         19 TGTAAATCCGTATTTTCAC 1

Matrix = 20p41g.matrix
Kimura (with divCpGMod) = 8.99
Transitions / transversions = 0.43 (3/7)
Gap_init rate = 0.01 (1 / 118), avg. gap size = 1.00 (1 / 1)

856 7.83 0.00 0.87 scaffold70|size833590 235850 235965 (595996) C rnd-1_family-24#Unknown (2) 116 2 m_b833s001i38 178648

  scaffold70|si     235850 TTTCACTATAGGACACGGCCGTGGTGGAAATCCTTATTTTCACTATGGGA 235899
                                    i                -      v                
C rnd-1_family-        116 TTTCACTATGGGACACGGCCGTGGTG-AAATCCGTATTTTCACTATGGGA 68

  scaffold70|si     235900 CACGGCCGTGGTGTAAATCCGTATATTCGCTAAGGGATACGGCCGTTGTG 235949
                                                   v   i   v    i        v   
C rnd-1_family-         67 CACGGCCGTGGTGTAAATCCGTATTTTCACTATGGGACACGGCCGTGGTG 18

  scaffold70|si     235950 TAAATCATTATTTTCA 235965
                                 vv        
C rnd-1_family-         17 TAAATCCGTATTTTCA 2

Matrix = 20p41g.matrix
Kimura (with divCpGMod) = 8.27
Transitions / transversions = 0.50 (3/6)
Gap_init rate = 0.01 (1 / 115), avg. gap size = 1.00 (1 / 1)

863 8.47 0.00 0.85 scaffold70|size833590 235885 236003 (595958) C rnd-1_family-24#Unknown (0) 118 1 m_b833s001i39 178648

  scaffold70|si     235885 ATTTTCACTATGGGACACGGCCGTGGTGTAAATCCGTATATTCGCTAAGG 235934
                                                       -          v   i   v  
C rnd-1_family-        118 ATTTTCACTATGGGACACGGCCGTGGTG-AAATCCGTATTTTCACTATGG 70

  scaffold70|si     235935 GATACGGCCGTTGTGTAAATCATTATTTTCATTATGGGACACGGCCGTGG 235984
                             i        v         vv        i                  
C rnd-1_family-         69 GACACGGCCGTGGTGTAAATCCGTATTTTCACTATGGGACACGGCCGTGG 20

  scaffold70|si     235985 TCTAAATCCGTATTTTCGC 236003
                            v               i 
C rnd-1_family-         19 TGTAAATCCGTATTTTCAC 1

Matrix = 20p41g.matrix
Kimura (with divCpGMod) = 9.00
Transitions / transversions = 0.67 (4/6)
Gap_init rate = 0.01 (1 / 118), avg. gap size = 1.00 (1 / 1)

793 11.86 0.00 0.85 scaffold70|size833590 235922 236040 (595921) C rnd-1_family-24#Unknown (0) 118 1 m_b833s001i40 178648

  scaffold70|si     235922 ATATTCGCTAAGGGATACGGCCGTTGTGTAAATCATTATTTTCATTATGG 235971
                             v   i   v    i        v   -     vv        i     
C rnd-1_family-        118 ATTTTCACTATGGGACACGGCCGTGGTG-AAATCCGTATTTTCACTATGG 70

  scaffold70|si     235972 GACACGGCCGTGGTCTAAATCCGTATTTTCGCTAAGGGACACGGCCATGA 236021
                                         v               i   v           i  i
C rnd-1_family-         69 GACACGGCCGTGGTGTAAATCCGTATTTTCACTATGGGACACGGCCGTGG 20

  scaffold70|si     236022 TGTAAATCCCTATTTTCAC 236040
                                    v         
C rnd-1_family-         19 TGTAAATCCGTATTTTCAC 1

Matrix = 20p41g.matrix
Kimura (with divCpGMod) = 12.02
Transitions / transversions = 0.75 (6/8)
Gap_init rate = 0.01 (1 / 118), avg. gap size = 1.00 (1 / 1)

881 6.84 0.85 0.85 scaffold70|size833590 235959 236076 (595885) C rnd-1_family-24#Unknown (0) 118 1 m_b833s001i41 178648

  scaffold70|si     235959 ATTTTCATTATGGGACACGGCCGTGGTCTAAATCCGTATTTTCGCTAAGG 236008
                                  i                   v-              i   v  
C rnd-1_family-        118 ATTTTCACTATGGGACACGGCCGTGGTG-AAATCCGTATTTTCACTATGG 70

  scaffold70|si     236009 GACACGGCCATGATGTAAATCCCTATTTTCACTCTGGGA-ACGGCCGTGG 236057
                                    i  i         v          v     -          
C rnd-1_family-         69 GACACGGCCGTGGTGTAAATCCGTATTTTCACTATGGGACACGGCCGTGG 20

  scaffold70|si     236058 TGTAAATCCGTATTTTCAC 236076
                                              
C rnd-1_family-         19 TGTAAATCCGTATTTTCAC 1

Matrix = 20p41g.matrix
Kimura (with divCpGMod) = 6.33
Transitions / transversions = 1.00 (4/4)
Gap_init rate = 0.02 (2 / 117), avg. gap size = 1.00 (2 / 2)

884 6.84 0.85 0.85 scaffold70|size833590 235996 236113 (595848) C rnd-1_family-24#Unknown (0) 118 1 m_b833s001i42 178648

  scaffold70|si     235996 ATTTTCGCTAAGGGACACGGCCATGATGTAAATCCCTATTTTCACTCTGG 236045
                                 i   v           i  i  -      v          v   
C rnd-1_family-        118 ATTTTCACTATGGGACACGGCCGTGGTG-AAATCCGTATTTTCACTATGG 70

  scaffold70|si     236046 GA-ACGGCCGTGGTGTAAATCCGTATTTTCACTATGGGATGCGGCCGTGG 236094
                             -                                    ii         
C rnd-1_family-         69 GACACGGCCGTGGTGTAAATCCGTATTTTCACTATGGGACACGGCCGTGG 20

  scaffold70|si     236095 TGTAAATCCGTATTTTCAC 236113
                                              
C rnd-1_family-         19 TGTAAATCCGTATTTTCAC 1

Matrix = 20p41g.matrix
Kimura (with divCpGMod) = 6.35
Transitions / transversions = 1.67 (5/3)
Gap_init rate = 0.02 (2 / 117), avg. gap size = 1.00 (2 / 2)

926 3.48 0.86 0.86 scaffold70|size833590 236033 236148 (595813) C rnd-1_family-24#Unknown (0) 118 3 m_b833s001i43 178648

  scaffold70|si     236033 ATTTTCACTCTGGGA-ACGGCCGTGGTGTAAATCCGTATTTTCACTATGG 236081
                                    v     -            -                     
C rnd-1_family-        118 ATTTTCACTATGGGACACGGCCGTGGTG-AAATCCGTATTTTCACTATGG 70

  scaffold70|si     236082 GATGCGGCCGTGGTGTAAATCCGTATTTTCACTATGGGACGCGGCCGTGG 236131
                             ii                                    i         
C rnd-1_family-         69 GACACGGCCGTGGTGTAAATCCGTATTTTCACTATGGGACACGGCCGTGG 20

  scaffold70|si     236132 TGTAAATCCGTATTTTC 236148
                                            
C rnd-1_family-         19 TGTAAATCCGTATTTTC 3

Matrix = 20p41g.matrix
Kimura (with divCpGMod) = 3.58
Transitions / transversions = 3.00 (3/1)
Gap_init rate = 0.02 (2 / 115), avg. gap size = 1.00 (2 / 2)

853 7.20 0.00 0.90 scaffold70|size833590 236069 236180 (595781) C rnd-1_family-24#Unknown (0) 118 8 m_b833s001i44 178648

  scaffold70|si     236069 ATTTTCACTATGGGATGCGGCCGTGGTGTAAATCCGTATTTTCACTATGG 236118
                                          ii           -                     
C rnd-1_family-        118 ATTTTCACTATGGGACACGGCCGTGGTG-AAATCCGTATTTTCACTATGG 70

  scaffold70|si     236119 GACGCGGCCGTGGTGTAAATCCGTATTTTCCCTGTGGGACACGTCCGTAG 236168
                              i                          v  i         v    i 
C rnd-1_family-         69 GACACGGCCGTGGTGTAAATCCGTATTTTCACTATGGGACACGGCCGTGG 20

  scaffold70|si     236169 TGTAAATCTGTA 236180
                                   i   
C rnd-1_family-         19 TGTAAATCCGTA 8

Matrix = 20p41g.matrix
Kimura (with divCpGMod) = 6.74
Transitions / transversions = 3.00 (6/2)
Gap_init rate = 0.01 (1 / 111), avg. gap size = 1.00 (1 / 1)

743 7.87 0.00 17.80 scaffold70|size833590 236106 236244 (595717) C rnd-1_family-24#Unknown (0) 118 1 m_b833s001i45 178648

  scaffold70|si     236106 ATTTTCACTATGGGACGCGGCCGTGGTGTAAATCCGTATTTTCCCTGTGG 236155
                                           i           -              v  i   
C rnd-1_family-        118 ATTTTCACTATGGGACACGGCCGTGGTG-AAATCCGTATTTTCACTATGG 70

  scaffold70|si     236156 GACACGTCCGTAGTGTAAATCTGTACGGCCGTGTTGAAATCCGTGTTTTC 236205
                                 v    i      --------------------      i     
C rnd-1_family-         69 GACACGGCCGTGGTGTAA--------------------ATCCGTATTTTC 40

  scaffold70|si     236206 ACTATGGGATGCGGCCGTCGTGTAAATCCGTATTTTCAC 236244
                                    ii       v                    
C rnd-1_family-         39 ACTATGGGACACGGCCGTGGTGTAAATCCGTATTTTCAC 1

Matrix = 20p41g.matrix
Kimura (with divCpGMod) = 8.10
Transitions / transversions = 2.00 (6/3)
Gap_init rate = 0.15 (21 / 138), avg. gap size = 1.00 (21 / 21)

714 6.32 4.21 0.00 scaffold70|size833590 236180 236274 (595687) C rnd-1_family-24#Unknown (16) 102 4 m_b833s001i46 178648

  scaffold70|si     236180 ACGGCCGTGTTGAAATCCGTGTTTTCACTATGGGATGCGGCCGTCGTGTA 236229
                                    v          i              ii       v     
C rnd-1_family-        102 ACGGCCGTGGTGAAATCCGTATTTTCACTATGGGACACGGCCGTGGTGTA 53

  scaffold70|si     236230 AATCCGTATTTTCACTATGGGACGCGGCC----TGTAAATCCGTATTTT 236274
                                                  i     ----                
C rnd-1_family-         52 AATCCGTATTTTCACTATGGGACACGGCCGTGGTGTAAATCCGTATTTT 4

Matrix = 20p41g.matrix
Kimura (with divCpGMod) = 6.64
Transitions / transversions = 2.00 (4/2)
Gap_init rate = 0.01 (1 / 94), avg. gap size = 4.00 (4 / 1)

718 7.40 8.26 0.85 scaffold70|size833590 236201 236309 (595652) C rnd-1_family-24#Unknown (1) 117 1 m_b833s001i48 178648

  scaffold70|si     236201 TTTTCACTATGGGATGCGGCCGTCGTGTAAATCCGTATTTTCACTATGGG 236250
                                         ii       v   -                      
C rnd-1_family-        117 TTTTCACTATGGGACACGGCCGTGGTG-AAATCCGTATTTTCACTATGGG 69

  scaffold70|si     236251 ACGCGGCC----TGTAAATCCGTATTTT----GTGAAA-ATGGCCGTGGT 236291
                             i     ----                ----i  ii - i         
C rnd-1_family-         68 ACACGGCCGTGGTGTAAATCCGTATTTTCACTATGGGACACGGCCGTGGT 19

  scaffold70|si     236292 GTAAATCCGTATTTTCAC 236309
                                             
C rnd-1_family-         18 GTAAATCCGTATTTTCAC 1

Matrix = 20p41g.matrix
Kimura (with divCpGMod) = 6.99
Transitions / transversions = 7.00 (7/1)
Gap_init rate = 0.04 (4 / 108), avg. gap size = 2.50 (10 / 4)

756 4.71 8.41 0.87 scaffold70|size833590 236237 236343 (595618) C rnd-1_family-24#Unknown (0) 118 4 m_b833s001i49 178648

  scaffold70|si     236237 ATTTTCACTATGGGACGCGGCCTGT----AAATCCGTATTTT----GTGA 236278
                                           i     -  ----             ----i  i
C rnd-1_family-        118 ATTTTCACTATGGGACACGGCC-GTGGTGAAATCCGTATTTTCACTATGG 70

  scaffold70|si     236279 AA-ATGGCCGTGGTGTAAATCCGTATTTTCACTATGGGACACGGCCGTGG 236327
                           i - i                                             
C rnd-1_family-         69 GACACGGCCGTGGTGTAAATCCGTATTTTCACTATGGGACACGGCCGTGG 20

  scaffold70|si     236328 TGTAAATCCGTATTTT 236343
                                           
C rnd-1_family-         19 TGTAAATCCGTATTTT 4

Matrix = 20p41g.matrix
Kimura (with divCpGMod) = 4.03
Transitions / transversions = 1.00 (5/0)
Gap_init rate = 0.04 (4 / 106), avg. gap size = 2.50 (10 / 4)

677 6.45 6.25 15.25 scaffold70|size833590 236302 236429 (595532) C rnd-1_family-24#Unknown (0) 118 1 m_b833s001i51 178648

  scaffold70|si     236302 ATTTTCACTATGGGACACGGCCGTGGTGTAAATCCGTATTTTGTGTAAAT 236351
                                                       ------------------    
C rnd-1_family-        118 ATTTTCACTATGGGACACGGCCGTGGTG------------------AAAT 87

  scaffold70|si     236352 CCGTATTTTCACTATGGGACACGGCCGTGGTGTAAATCCGTATTT----T 236397
                                                                        ---- 
C rnd-1_family-         86 CCGTATTTTCACTATGGGACACGGCCGTGGTGTAAATCCGTATTTTCACT 37

  scaffold70|si     236398 GTGTAA----ATCCCGGTGTAAATCCGTATTTTCAC 236429
                           i  vi ----ii vi                     
C rnd-1_family-         36 ATGGGACACGGCCGTGGTGTAAATCCGTATTTTCAC 1

Matrix = 20p41g.matrix
Kimura (with divCpGMod) = 6.70
Transitions / transversions = 2.50 (5/2)
Gap_init rate = 0.16 (20 / 127), avg. gap size = 1.30 (26 / 20)

725 7.48 7.41 0.87 scaffold70|size833590 236356 236463 (595498) C rnd-1_family-24#Unknown (0) 118 4 m_b833s001i53 178648

  scaffold70|si     236356 ATTTTCACTATGGGACACGGCCGTGGTGTAAATCCGTATTTT----GTGT 236401
                                                       -             ----i  v
C rnd-1_family-        118 ATTTTCACTATGGGACACGGCCGTGGTG-AAATCCGTATTTTCACTATGG 70

  scaffold70|si     236402 AA----ATCCCGGTGTAAATCCGTATTTTCACTATGGGACACGGCCGTGG 236447
                           i ----ii vi                                       
C rnd-1_family-         69 GACACGGCCGTGGTGTAAATCCGTATTTTCACTATGGGACACGGCCGTGG 20

  scaffold70|si     236448 TGTAAAACCGTATTTT 236463
                                 v         
C rnd-1_family-         19 TGTAAATCCGTATTTT 4

Matrix = 20p41g.matrix
Kimura (with divCpGMod) = 7.92
Transitions / transversions = 1.67 (5/3)
Gap_init rate = 0.03 (3 / 107), avg. gap size = 3.00 (9 / 3)

814 0.00 0.00 30.43 scaffold70|size833590 236422 236571 (595390) C rnd-1_family-24#Unknown (0) 118 4 m_b833s001i55 178648

  scaffold70|si     236422 ATTTTCACTATGGGACACGGCCGTGGTGTAAAACCGTATTTTGTGTAAAT 236471
                                                       ------------------    
C rnd-1_family-        118 ATTTTCACTATGGGACACGGCCGTGGTG------------------AAAT 87

  scaffold70|si     236472 CCGTATTTTCACTATGGGACACGGCCGTGGTGTAAATCCGTATTTCGTGT 236521
                                                                  -----------
C rnd-1_family-         86 CCGTATTTTCACTATGGGACACGGCCGTGGTGTAAATCC----------- 48

  scaffold70|si     236522 AAATCCGTATTTTCACTATGGGACACGGCCGTGGTGTAAATCCGTATTTT 236571
                           ------                                            
C rnd-1_family-         47 ------GTATTTTCACTATGGGACACGGCCGTGGTGTAAATCCGTATTTT 4

Matrix = 20p41g.matrix
Kimura (with divCpGMod) = 0.00
Transitions / transversions = 1.00 (0/0)
Gap_init rate = 0.23 (35 / 149), avg. gap size = 1.00 (35 / 35)

776 0.00 0.67 30.43 scaffold70|size833590 236476 236624 (595337) C rnd-1_family-24#Unknown (0) 118 4 m_b833s001i56 178648

  scaffold70|si     236476 ATTTTCACTATGGGACACGGCCGTGGTGTAAATCCGTATTTCGTGTAAAT 236525
                                                       ------------------    
C rnd-1_family-        118 ATTTTCACTATGGGACACGGCCGTGGTG------------------AAAT 87

  scaffold70|si     236526 CCGTATTTTCACTATGGGACACGGCCGTGGTGTAAATCCGTATTTTGTGT 236575
                                                                  -----------
C rnd-1_family-         86 CCGTATTTTCACTATGGGACACGGCCGTGGTGTAAATCC----------- 48

  scaffold70|si     236576 AAATCCGTATTTTCACTATGGGACACGGCCGTGGTGTAAATCC-TATTTT 236624
                           ------                                     -      
C rnd-1_family-         47 ------GTATTTTCACTATGGGACACGGCCGTGGTGTAAATCCGTATTTT 4

Matrix = 20p41g.matrix
Kimura (with divCpGMod) = 0.00
Transitions / transversions = 1.00 (0/0)
Gap_init rate = 0.24 (36 / 148), avg. gap size = 1.00 (36 / 36)

766 0.00 0.68 30.70 scaffold70|size833590 236530 236677 (595284) C rnd-1_family-24#Unknown (0) 118 5 m_b833s001i57 178648

  scaffold70|si     236530 ATTTTCACTATGGGACACGGCCGTGGTGTAAATCCGTATTTTGTGTAAAT 236579
                                                       ------------------    
C rnd-1_family-        118 ATTTTCACTATGGGACACGGCCGTGGTG------------------AAAT 87

  scaffold70|si     236580 CCGTATTTTCACTATGGGACACGGCCGTGGTGTAAATCCTATTTTTGTGT 236629
                                                                  -----------
C rnd-1_family-         86 CCGTATTTTCACTATGGGACACGGCCGTGGTGTAAATCC----------- 48

  scaffold70|si     236630 AAATCTGTATTTTCACTATGGGACACGGCCGTGGTG-AAATCCGTATTT 236677
                           ------                              -            
C rnd-1_family-         47 ------GTATTTTCACTATGGGACACGGCCGTGGTGTAAATCCGTATTT 5

Matrix = 20p41g.matrix
Kimura (with divCpGMod) = 0.00
Transitions / transversions = 1.00 (0/0)
Gap_init rate = 0.24 (36 / 147), avg. gap size = 1.00 (36 / 36)

701 2.03 0.62 39.32 scaffold70|size833590 236584 236745 (595216) C rnd-1_family-24#Unknown (0) 118 2 m_b833s001i58 178648

  scaffold70|si     236584 ATTTTCACTATGGGACACGGCCGTGGTGTAAATCCTATTTTTGTGTAAAT 236633
                                                       ------------------    
C rnd-1_family-        118 ATTTTCACTATGGGACACGGCCGTGGTG------------------AAAT 87

  scaffold70|si     236634 CTGTATTTTCACTATGGGACACGGCCGTGGTG-AAATCCGTATTTGCTCC 236682
                            i                              -         --------
C rnd-1_family-         86 CCGTATTTTCACTATGGGACACGGCCGTGGTGTAAATCCGTA-------- 45

  scaffold70|si     236683 ATATTTTCTGTAAATCCGTATTTTCACTATGGGACACGGCCGTGGTGTAA 236732
                           --------------------                              
C rnd-1_family-         44 --------------------TTTTCACTATGGGACACGGCCGTGGTGTAA 15

  scaffold70|si     236733 ATCCGTATTTTTA 236745
                                      i 
C rnd-1_family-         14 ATCCGTATTTTCA 2

Matrix = 20p41g.matrix
Kimura (with divCpGMod) = 0.96
Transitions / transversions = 1.00 (2/0)
Gap_init rate = 0.29 (47 / 161), avg. gap size = 1.00 (47 / 47)

814 0.00 0.00 33.90 scaffold70|size833590 236638 236795 (595166) C rnd-1_family-24#Unknown (0) 118 1 m_b833s001i59 178648

  scaffold70|si     236638 ATTTTCACTATGGGACACGGCCGTGGTGAAATCCGTATTTGCTCCATATT 236687
                                                          -------------------
C rnd-1_family-        118 ATTTTCACTATGGGACACGGCCGTGGTGAAA------------------- 88

  scaffold70|si     236688 TTCTGTAAATCCGTATTTTCACTATGGGACACGGCCGTGGTGTAAATCCG 236737
                           ---------                                         
C rnd-1_family-         87 ---------TCCGTATTTTCACTATGGGACACGGCCGTGGTGTAAATCCG 47

  scaffold70|si     236738 TATTTTTAACCGTATTTTCACTATGGGACACGGCCGTGGTGTAAATCCGT 236787
                             ------------                                    
C rnd-1_family-         46 TA------------TTTTCACTATGGGACACGGCCGTGGTGTAAATCCGT 9

  scaffold70|si     236788 ATTTTCAC 236795
                                   
C rnd-1_family-          8 ATTTTCAC 1

Matrix = 20p41g.matrix
Kimura (with divCpGMod) = 0.00
Transitions / transversions = 1.00 (0/0)
Gap_init rate = 0.25 (40 / 157), avg. gap size = 1.00 (40 / 40)

923 0.00 1.55 11.02 scaffold70|size833590 236702 236830 (595131) C rnd-1_family-24#Unknown (0) 118 1 m_b833s001i60 178648

  scaffold70|si     236702 ATTTTCACTATGGGACACGGCCGTGGTGTAAATCCGTATTTTTAACCGTA 236751
                                                       -             --------
C rnd-1_family-        118 ATTTTCACTATGGGACACGGCCGTGGTG-AAATCCGTATTTT-------- 78

  scaffold70|si     236752 TTTTCACTATGGGACACGGCCGTGGTGTAAATCCGTATTTTCACTATGGG 236801
                           ----                                              
C rnd-1_family-         77 ----CACTATGGGACACGGCCGTGGTGTAAATCCGTATTTTCACTATGGG 32

  scaffold70|si     236802 ACACGGCC--GGTGTAAATCCGTATTTTCAC 236830
                                   --                     
C rnd-1_family-         31 ACACGGCCGTGGTGTAAATCCGTATTTTCAC 1

Matrix = 20p41g.matrix
Kimura (with divCpGMod) = 0.00
Transitions / transversions = 1.00 (0/0)
Gap_init rate = 0.11 (14 / 128), avg. gap size = 1.07 (15 / 14)

901 0.87 3.45 1.69 scaffold70|size833590 236751 236866 (595095) C rnd-1_family-24#Unknown (0) 118 1 m_b833s001i61 178648

  scaffold70|si     236751 ATTTTCACTATGGGACACGGCCGTGGTGTAAATCCGTATTTTCACTATGG 236800
                                                       -                     
C rnd-1_family-        118 ATTTTCACTATGGGACACGGCCGTGGTG-AAATCCGTATTTTCACTATGG 70

  scaffold70|si     236801 GACACGGCCG--GTGTAAATCCGTATTTTCACTATGGGACACGA-CGTGT 236847
                                     --                               i-    -
C rnd-1_family-         69 GACACGGCCGTGGTGTAAATCCGTATTTTCACTATGGGACACGGCCGTG- 21

  scaffold70|si     236848 GTGTAAA-CCGTATTTTCAC 236866
                                  -            
C rnd-1_family-         20 GTGTAAATCCGTATTTTCAC 1

Matrix = 20p41g.matrix
Kimura (with divCpGMod) = 0.88
Transitions / transversions = 1.00 (1/0)
Gap_init rate = 0.04 (5 / 115), avg. gap size = 1.20 (6 / 5)

706 2.70 3.88 13.56 scaffold70|size833590 236788 236916 (595045) C rnd-1_family-24#Unknown (0) 118 1 m_b833s001i62 178648

  scaffold70|si     236788 ATTTTCACTATGGGACACGGCCG--GTGTAAATCCGTATTTTCACTATGG 236835
                                                  --   -                     
C rnd-1_family-        118 ATTTTCACTATGGGACACGGCCGTGGTG-AAATCCGTATTTTCACTATGG 70

  scaffold70|si     236836 GACACGAC-GTGTGTGTAAA-CCGTATTTTCACT-TGAAAATCCGTATTT 236882
                                 i -   -       -             -  ii ----------
C rnd-1_family-         69 GACACGGCCGTG-GTGTAAATCCGTATTTTCACTATGGGA---------- 31

  scaffold70|si     236883 TCACTATGGCCGTGGTGTAAATCCGTATTTTCAC 236916
                           -   ---                           
C rnd-1_family-         30 -CAC---GGCCGTGGTGTAAATCCGTATTTTCAC 1

Matrix = 20p41g.matrix
Kimura (with divCpGMod) = 2.73
Transitions / transversions = 1.00 (3/0)
Gap_init rate = 0.16 (20 / 128), avg. gap size = 1.05 (21 / 20)

721 5.39 1.56 13.04 scaffold70|size833590 236823 236950 (595011) C rnd-1_family-24#Unknown (0) 118 4 m_b833s001i63 178648

  scaffold70|si     236823 ATTTTCACTATGGGACACGAC-GTGTGTGTAAACCGTATTTTCACT-TGA 236870
                                              i -   -   v  v             -  i
C rnd-1_family-        118 ATTTTCACTATGGGACACGGCCGTG-GTGAAATCCGTATTTTCACTATGG 70

  scaffold70|si     236871 AAATCCGTATTTTCACTATGGCCGTGGTGTAAATCCGTATTTTCACTATG 236920
                           i -----------   ---                               
C rnd-1_family-         69 GA-----------CAC---GGCCGTGGTGTAAATCCGTATTTTCACTATG 34

  scaffold70|si     236921 GGACACGGCCGTTGTGTAAATCCGTATTTT 236950
                                       v                 
C rnd-1_family-         33 GGACACGGCCGTGGTGTAAATCCGTATTTT 4

Matrix = 20p41g.matrix
Kimura (with divCpGMod) = 5.51
Transitions / transversions = 1.00 (3/3)
Gap_init rate = 0.13 (17 / 127), avg. gap size = 1.00 (17 / 17)

679 6.60 11.21 0.85 scaffold70|size833590 236879 236985 (594976) C rnd-1_family-24#Unknown (0) 118 1 m_b833s001i65 178648

  scaffold70|si     236879 ATTTTCACTATGG-------CCGTGGTGTAAATCCGTATTTTCACTATGG 236921
                                        -------        -                     
C rnd-1_family-        118 ATTTTCACTATGGGACACGGCCGTGGTG-AAATCCGTATTTTCACTATGG 70

  scaffold70|si     236922 GACACGGCCGTTGTGTAAATCCGTATTTT----GTGTAAAATG-CCGTGG 236966
                                      v                 ----i  vi v i -      
C rnd-1_family-         69 GACACGGCCGTGGTGTAAATCCGTATTTTCACTATGGGACACGGCCGTGG 20

  scaffold70|si     236967 TGTAAACCCGTATTTTCAC 236985
                                 i            
C rnd-1_family-         19 TGTAAATCCGTATTTTCAC 1

Matrix = 20p41g.matrix
Kimura (with divCpGMod) = 6.00
Transitions / transversions = 1.33 (4/3)
Gap_init rate = 0.04 (4 / 106), avg. gap size = 3.25 (13 / 4)

783 6.37 4.50 0.87 scaffold70|size833590 236909 237019 (594942) C rnd-1_family-24#Unknown (0) 118 4 m_b833s001i66 178648

  scaffold70|si     236909 ATTTTCACTATGGGACACGGCCGTTGTGTAAATCCGTATTTT----GTGT 236954
                                                   v   -             ----i  v
C rnd-1_family-        118 ATTTTCACTATGGGACACGGCCGTGGTG-AAATCCGTATTTTCACTATGG 70

  scaffold70|si     236955 AAAATG-CCGTGGTGTAAACCCGTATTTTCACTATGGGACACGGCCGTGG 237003
                           i v i -            i                              
C rnd-1_family-         69 GACACGGCCGTGGTGTAAATCCGTATTTTCACTATGGGACACGGCCGTGG 20

  scaffold70|si     237004 TGTAAATCCGTATTTT 237019
                                           
C rnd-1_family-         19 TGTAAATCCGTATTTT 4

Matrix = 20p41g.matrix
Kimura (with divCpGMod) = 5.77
Transitions / transversions = 1.33 (4/3)
Gap_init rate = 0.03 (3 / 110), avg. gap size = 2.00 (6 / 3)

722 0.97 0.66 31.90 scaffold70|size833590 236978 237129 (594832) C rnd-1_family-24#Unknown (0) 118 3 m_b833s001i68 178648

  scaffold70|si     236978 ATTTTCACTATGGGACACGGCCGTGGTGTAAATCCGTATTTTGTGAAAAT 237027
                                                       ------------------    
C rnd-1_family-        118 ATTTTCACTATGGGACACGGCCGTGGTG------------------AAAT 87

  scaffold70|si     237028 CCGTATTTTCACTATGGGACACGGCCGTGGTGTAAATCCGTATTTTGTGT 237077
                                                                        -----
C rnd-1_family-         86 CCGTATTTTCACTATGGGACACGGCCGTGGTGTAAATCCGTATTT----- 42

  scaffold70|si     237078 AAACCGTATTTTCACTATGGGAGACGGCCGCCGTGGTGTAAAT-CGTATT 237126
                           -----------           v   ---              -      
C rnd-1_family-         41 -----------TCACTATGGGACACG---GCCGTGGTGTAAATCCGTATT 6

  scaffold70|si     237127 TTC 237129
                              
C rnd-1_family-          5 TTC 3

Matrix = 20p41g.matrix
Kimura (with divCpGMod) = 0.88
Transitions / transversions = 0.00 (0/1)
Gap_init rate = 0.25 (38 / 151), avg. gap size = 1.00 (38 / 38)

702 2.86 0.00 31.03 scaffold70|size833590 237032 237183 (594778) C rnd-1_family-24#Unknown (0) 118 3 m_b833s001i69 178648

  scaffold70|si     237032 ATTTTCACTATGGGACACGGCCGTGGTGTAAATCCGTATTTTGTGTAAAC 237081
                                                       -             --------
C rnd-1_family-        118 ATTTTCACTATGGGACACGGCCGTGGTG-AAATCCGTATTTT-------- 78

  scaffold70|si     237082 CGTATTTTCACTATGGGAGACGGCCGCCGTGGTGTAAATCGTATTTTCTG 237131
                           --------          v       ---           ----------
C rnd-1_family-         77 --------CACTATGGGACACGGCCG---TGGTGTAAATC---------- 49

  scaffold70|si     237132 TAAATCTGTATTTTCACTATGGGAGACGGCCGTGGTGTAAATCCGTATTT 237181
                           ------i                 v                         
C rnd-1_family-         48 ------CGTATTTTCACTATGGGACACGGCCGTGGTGTAAATCCGTATTT 5

  scaffold70|si     237182 TC 237183
                             
C rnd-1_family-          4 TC 3

Matrix = 20p41g.matrix
Kimura (with divCpGMod) = 1.83
Transitions / transversions = 0.50 (1/2)
Gap_init rate = 0.24 (36 / 151), avg. gap size = 1.00 (36 / 36)

733 2.00 0.00 37.07 scaffold70|size833590 237141 237299 (594662) C rnd-1_family-24#Unknown (0) 118 3 m_b833s001i71 178648

  scaffold70|si     237141 ATTTTCACTATGGGAGACGGCCGTGGTGTAAATCCGTATTTTCTGTGTAA 237190
                                          v            ----------------------
C rnd-1_family-        118 ATTTTCACTATGGGACACGGCCGTGGTG---------------------- 91

  scaffold70|si     237191 CCGAAAATCCGTATTTTCACTATGGGACACGGCCGTGGTGTAAACCGCTT 237240
                           ----                                        ------
C rnd-1_family-         90 ----AAATCCGTATTTTCACTATGGGACACGGCCGTGGTGTAAA------ 51

  scaffold70|si     237241 TTTTGTGTAAATCCGTATTTTCACTATGGGACACGGCCGCGGTGTAAATC 237290
                           -----------                            i          
C rnd-1_family-         50 -----------TCCGTATTTTCACTATGGGACACGGCCGTGGTGTAAATC 12

  scaffold70|si     237291 CGTATTTTC 237299
                                    
C rnd-1_family-         11 CGTATTTTC 3

Matrix = 20p41g.matrix
Kimura (with divCpGMod) = 1.74
Transitions / transversions = 1.00 (1/1)
Gap_init rate = 0.27 (43 / 158), avg. gap size = 1.00 (43 / 43)

773 1.91 0.00 30.43 scaffold70|size833590 237203 237352 (594609) C rnd-1_family-24#Unknown (0) 118 4 m_b833s001i72 178648

  scaffold70|si     237203 ATTTTCACTATGGGACACGGCCGTGGTGTAAACCGCTTTTTTGTGTAAAT 237252
                                                       ------------------    
C rnd-1_family-        118 ATTTTCACTATGGGACACGGCCGTGGTG------------------AAAT 87

  scaffold70|si     237253 CCGTATTTTCACTATGGGACACGGCCGCGGTGTAAATCCGTATTTTCTGT 237302
                                                      i            ----------
C rnd-1_family-         86 CCGTATTTTCACTATGGGACACGGCCGTGGTGTAAATCCG---------- 47

  scaffold70|si     237303 AAATCCGTATTTTCACTATGGGACACGGCCGTGGTGTAAATCCGTAATTT 237352
                           -------                                       v   
C rnd-1_family-         46 -------TATTTTCACTATGGGACACGGCCGTGGTGTAAATCCGTATTTT 4

Matrix = 20p41g.matrix
Kimura (with divCpGMod) = 1.76
Transitions / transversions = 1.00 (1/1)
Gap_init rate = 0.23 (35 / 149), avg. gap size = 1.00 (35 / 35)

725 0.00 1.30 32.20 scaffold70|size833590 237311 237464 (594497) C rnd-1_family-24#Unknown (0) 118 1 m_b833s001i73 178648

  scaffold70|si     237311 ATTTTCACTATGGGACACGGCCGTGGTGTAAATCCGTAATTTTTGTGTAA 237360
                                                       --------------------  
C rnd-1_family-        118 ATTTTCACTATGGGACACGGCCGTGGTG--------------------AA 89

  scaffold70|si     237361 ATCCGTATTTTCACTATGG-ACACGGCCGGCTGGTGTAAATCCATATTTT 237409
                                              -         --            -------
C rnd-1_family-         88 ATCCGTATTTTCACTATGGGACACGGCCG--TGGTGTAAATCC------- 48

  scaffold70|si     237410 GTGTAAACCGTATTTTCACTATGGGACACGGCCGTGGTGTAAA-CCGTAT 237458
                           ---------                                  -      
C rnd-1_family-         47 ---------GTATTTTCACTATGGGACACGGCCGTGGTGTAAATCCGTAT 7

  scaffold70|si     237459 TTTCAC 237464
                                 
C rnd-1_family-          6 TTTCAC 1

Matrix = 20p41g.matrix
Kimura (with divCpGMod) = 0.00
Transitions / transversions = 1.00 (0/0)
Gap_init rate = 0.26 (40 / 153), avg. gap size = 1.00 (40 / 40)

598 3.01 1.31 34.78 scaffold70|size833590 237367 237519 (594442) C rnd-1_family-24#Unknown (0) 118 4 m_b833s001i74 178648

  scaffold70|si     237367 ATTTTCACTATGG-ACACGGCCGGCTGGTGTAAATCCATATTTTGTGTAA 237415
                                        -         --     -      -------------
C rnd-1_family-        118 ATTTTCACTATGGGACACGGCCG--TGGTG-AAATCC------------- 85

  scaffold70|si     237416 ACCGTATTTTCACTATGGGACACGGCCGTGGTGTAAA-CCGTATTTTCAC 237464
                           ---                                  -            
C rnd-1_family-         84 ---GTATTTTCACTATGGGACACGGCCGTGGTGTAAATCCGTATTTTCAC 38

  scaffold70|si     237465 TGTGTAAATCCGTATTTTCACTTTGGGACACGGCCGCCGTGTAAATCCGT 237514
                            i---------------------             iv            
C rnd-1_family-         37 TA---------------------TGGGACACGGCCGTGGTGTAAATCCGT 9

  scaffold70|si     237515 ATTTT 237519
                                
C rnd-1_family-          8 ATTTT 4

Matrix = 20p41g.matrix
Kimura (with divCpGMod) = 2.71
Transitions / transversions = 2.00 (2/1)
Gap_init rate = 0.28 (42 / 152), avg. gap size = 1.00 (42 / 42)

877 3.47 0.00 15.25 scaffold70|size833590 237478 237613 (594348) C rnd-1_family-24#Unknown (0) 118 1 m_b833s001i76 178648

  scaffold70|si     237478 ATTTTCACTTTGGGACACGGCCGCCGTGTAAATCCGTATTTTGTGTAAAT 237527
                                    v             iv   ------------------    
C rnd-1_family-        118 ATTTTCACTATGGGACACGGCCGTGGTG------------------AAAT 87

  scaffold70|si     237528 CCGTATTTTCACTATGGGACACGGCCGTGGTGAAAATCCGTATTTTCACT 237577
                                                           v                 
C rnd-1_family-         86 CCGTATTTTCACTATGGGACACGGCCGTGGTGTAAATCCGTATTTTCACT 37

  scaffold70|si     237578 ATGGGACACGGCCGTGGTGTAAATCCGTATTTTCAC 237613
                                                               
C rnd-1_family-         36 ATGGGACACGGCCGTGGTGTAAATCCGTATTTTCAC 1

Matrix = 20p41g.matrix
Kimura (with divCpGMod) = 3.47
Transitions / transversions = 0.33 (1/3)
Gap_init rate = 0.13 (18 / 135), avg. gap size = 1.00 (18 / 18)

907 2.63 3.48 0.85 scaffold70|size833590 237532 237646 (594315) C rnd-1_family-24#Unknown (0) 118 1 m_b833s001i78 178648

  scaffold70|si     237532 ATTTTCACTATGGGACACGGCCGTGGTGAAAATCCGTATTTTCACTATGG 237581
                                                          -                  
C rnd-1_family-        118 ATTTTCACTATGGGACACGGCCGTGGTGAAA-TCCGTATTTTCACTATGG 70

  scaffold70|si     237582 GACACGGCCGTGGTGTAAATCCGTATTTTCACTAT-GGACACGTCCGTGA 237630
                                                              -       v     i
C rnd-1_family-         69 GACACGGCCGTGGTGTAAATCCGTATTTTCACTATGGGACACGGCCGTGG 20

  scaffold70|si     237631 ---AAAACCGTATTTTCAC 237646
                           ---   v            
C rnd-1_family-         19 TGTAAATCCGTATTTTCAC 1

Matrix = 20p41g.matrix
Kimura (with divCpGMod) = 2.68
Transitions / transversions = 0.50 (1/2)
Gap_init rate = 0.03 (3 / 114), avg. gap size = 1.67 (5 / 3)

856 4.46 5.36 0.00 scaffold70|size833590 237606 237717 (594244) C rnd-1_family-24#Unknown (0) 118 1 m_b833s001i82 178648

  scaffold70|si     237606 ATTTTCACTATGG-ACACGTCCGTGA--AAAACCGTATTTTCACTATGGG 237652
                                        -     v     i--   v                  
C rnd-1_family-        118 ATTTTCACTATGGGACACGGCCGTGGTGAAATCCGTATTTTCACTATGGG 69

  scaffold70|si     237653 ACACAACCGTGGTGTAAATCCGTATTTTCACTATGGGACACGGCCGTGGT 237702
                               ii                                            
C rnd-1_family-         68 ACACGGCCGTGGTGTAAATCCGTATTTTCACTATGGGACACGGCCGTGGT 19

  scaffold70|si     237703 GTA---CCGTATTTTCAC 237717
                              ---            
C rnd-1_family-         18 GTAAATCCGTATTTTCAC 1

Matrix = 20p41g.matrix
Kimura (with divCpGMod) = 3.76
Transitions / transversions = 1.50 (3/2)
Gap_init rate = 0.03 (3 / 111), avg. gap size = 2.00 (6 / 3)

812 7.14 2.65 0.87 scaffold70|size833590 237639 237751 (594210) C rnd-1_family-24#Unknown (0) 118 4 m_b833s001i83 178648

  scaffold70|si     237639 ATTTTCACTATGGGACACAACCGTGGTGTAAATCCGTATTTTCACTATGG 237688
                                             ii        -                     
C rnd-1_family-        118 ATTTTCACTATGGGACACGGCCGTGGTG-AAATCCGTATTTTCACTATGG 70

  scaffold70|si     237689 GACACGGCCGTGGTGTA---CCGTATTTTCACTCTGTGTCACGGCTGTGG 237735
                                            ---             v  v v      i    
C rnd-1_family-         69 GACACGGCCGTGGTGTAAATCCGTATTTTCACTATGGGACACGGCCGTGG 20

  scaffold70|si     237736 TTTAAATCCGCATTTT 237751
                            v        i     
C rnd-1_family-         19 TGTAAATCCGTATTTT 4

Matrix = 20p41g.matrix
Kimura (with divCpGMod) = 5.75
Transitions / transversions = 1.00 (4/4)
Gap_init rate = 0.02 (2 / 112), avg. gap size = 2.00 (4 / 2)

621 10.54 2.34 11.02 scaffold70|size833590 237676 237803 (594158) C rnd-1_family-24#Unknown (0) 118 1 m_b833s001i84 178648

  scaffold70|si     237676 ATTTTCACTATGGGACACGGCCGTGGTGTA--CCGTATTTTCACTCTGTG 237723
                                                       v --             v  v 
C rnd-1_family-        118 ATTTTCACTATGGGACACGGCCGTGGTGAAATCCGTATTTTCACTATGGG 69

  scaffold70|si     237724 TCACGGCTGTGGTTTAAATCCGCATTTTAAATCCGTATTTTCACTGTGAG 237773
                           v      i     -------- -----                  i  i 
C rnd-1_family-         68 ACACGGCCGTGGT--------G-----TAAATCCGTATTTTCACTATGGG 32

  scaffold70|si     237774 ATACTGCCTTGTTG-AAATCTGTATTTTCAC 237803
                            i  v   v  v  -     i          
C rnd-1_family-         31 ACACGGCCGTGGTGTAAATCCGTATTTTCAC 1

Matrix = 20p41g.matrix
Kimura (with divCpGMod) = 9.44
Transitions / transversions = 0.71 (5/7)
Gap_init rate = 0.12 (15 / 127), avg. gap size = 1.07 (16 / 15)

656 11.25 0.76 11.86 scaffold70|size833590 237710 237840 (594121) C rnd-1_family-24#Unknown (0) 118 1 m_b833s001i85 178648

  scaffold70|si     237710 ATTTTCACTCTGTGTCACGGCTGTGGTTTAAATCCGCATTTTAAATCCGT 237759
                                    v  v v      i     -------- ------        
C rnd-1_family-        118 ATTTTCACTATGGGACACGGCCGTGGT--------G------AAATCCGT 83

  scaffold70|si     237760 ATTTTCACTGTGAGATACTGCCTTGTTG-AAATCTGTATTTTCACTATGG 237808
                                    i  i  i  v   v  v  -     i               
C rnd-1_family-         82 ATTTTCACTATGGGACACGGCCGTGGTGTAAATCCGTATTTTCACTATGG 33

  scaffold70|si     237809 GACAAGGCCGTGGTGTAAATCCGTATTTTAAC 237840
                               v                        v  
C rnd-1_family-         32 GACACGGCCGTGGTGTAAATCCGTATTTTCAC 1

Matrix = 20p41g.matrix
Kimura (with divCpGMod) = 10.24
Transitions / transversions = 0.62 (5/8)
Gap_init rate = 0.12 (15 / 130), avg. gap size = 1.00 (15 / 15)

889 7.83 0.00 0.00 scaffold70|size833590 237760 237874 (594087) C rnd-1_family-24#Unknown (0) 118 4 m_b833s001i86 178648

  scaffold70|si     237760 ATTTTCACTGTGAGATACTGCCTTGTTGAAATCTGTATTTTCACTATGGG 237809
                                    i  i  i  v   v  v       i                
C rnd-1_family-        118 ATTTTCACTATGGGACACGGCCGTGGTGAAATCCGTATTTTCACTATGGG 69

  scaffold70|si     237810 ACAAGGCCGTGGTGTAAATCCGTATTTTAACTATGGGACACGGCCGTGGT 237859
                              v                        v                     
C rnd-1_family-         68 ACACGGCCGTGGTGTAAATCCGTATTTTCACTATGGGACACGGCCGTGGT 19

  scaffold70|si     237860 GTAAATCCGTATTTT 237874
                                          
C rnd-1_family-         18 GTAAATCCGTATTTT 4

Matrix = 20p41g.matrix
Kimura (with divCpGMod) = 7.40
Transitions / transversions = 0.80 (4/5)
Gap_init rate = 0.00 (0 / 114), avg. gap size = 0.0 (0 / 0)

856 2.65 0.00 15.52 scaffold70|size833590 237796 237929 (594032) C rnd-1_family-24#Unknown (0) 118 3 m_b833s001i87 178648

  scaffold70|si     237796 ATTTTCACTATGGGACAAGGCCGTGGTGTAAATCCGTATTTTAACTATGG 237845
                                            v          -             v       
C rnd-1_family-        118 ATTTTCACTATGGGACACGGCCGTGGTG-AAATCCGTATTTTCACTATGG 70

  scaffold70|si     237846 GACACGGCCGTGGTGTAAATCCGTATTTTGTGTAAATCCGTATTTTCACT 237895
                                                 -----------------           
C rnd-1_family-         69 GACACGGCCGTGGTGTAAATCC-----------------GTATTTTCACT 37

  scaffold70|si     237896 ATGGGACACGGCCGTGGAGTAAATCCGTATTTTC 237929
                                            v                
C rnd-1_family-         36 ATGGGACACGGCCGTGGTGTAAATCCGTATTTTC 3

Matrix = 20p41g.matrix
Kimura (with divCpGMod) = 2.64
Transitions / transversions = 0.00 (0/3)
Gap_init rate = 0.14 (18 / 133), avg. gap size = 1.00 (18 / 18)

754 1.91 0.00 30.43 scaffold70|size833590 237887 238036 (593925) C rnd-1_family-24#Unknown (0) 118 4 m_b833s001i89 178648

  scaffold70|si     237887 ATTTTCACTATGGGACACGGCCGTGGAGTAAATCCGTATTTTCTGTAAAT 237936
                                                     -----------------  -    
C rnd-1_family-        118 ATTTTCACTATGGGACACGGCCGTGG-----------------TG-AAAT 87

  scaffold70|si     237937 CCGTATTTTCACTATGGGAGACGGCCGTGGTGTAAATCCATATTTTGTGT 237986
                                              v                   -----------
C rnd-1_family-         86 CCGTATTTTCACTATGGGACACGGCCGTGGTGTAAATCC----------- 48

  scaffold70|si     237987 AAATCTGTATTTTCACTATGGGACACGGCCGTGGTGTAAATCCATATTTT 238036
                           ------                                     i      
C rnd-1_family-         47 ------GTATTTTCACTATGGGACACGGCCGTGGTGTAAATCCGTATTTT 4

Matrix = 20p41g.matrix
Kimura (with divCpGMod) = 0.96
Transitions / transversions = 1.00 (1/1)
Gap_init rate = 0.23 (35 / 149), avg. gap size = 1.00 (35 / 35)

717 4.77 0.00 29.57 scaffold70|size833590 237941 238089 (593872) C rnd-1_family-24#Unknown (0) 118 4 m_b833s001i91 178648

  scaffold70|si     237941 ATTTTCACTATGGGAGACGGCCGTGGTGTAAATCCATATTTTGTGTAAAT 237990
                                          v            ------------------    
C rnd-1_family-        118 ATTTTCACTATGGGACACGGCCGTGGTG------------------AAAT 87

  scaffold70|si     237991 CTGTATTTTCACTATGGGACACGGCCGTGGTGTAAATCCATATTTTGTGT 238040
                            i                                     i    ------
C rnd-1_family-         86 CCGTATTTTCACTATGGGACACGGCCGTGGTGTAAATCCGTATT------ 43

  scaffold70|si     238041 AAATCCTATTTTCACTAAGGGTCACGGCCGTGGTGTAAATCCGTATTTT 238089
                           ----------       v   v                           
C rnd-1_family-         42 ----------TTCACTATGGGACACGGCCGTGGTGTAAATCCGTATTTT 4

Matrix = 20p41g.matrix
Kimura (with divCpGMod) = 2.84
Transitions / transversions = 0.67 (2/3)
Gap_init rate = 0.23 (34 / 148), avg. gap size = 1.00 (34 / 34)

612 8.36 0.00 29.66 scaffold70|size833590 238048 238200 (593761) C rnd-1_family-24#Unknown (0) 118 1 m_b833s001i93 178648

  scaffold70|si     238048 ATTTTCACTAAGGGTCACGGCCGTGGTGTAAATCCGTATTTTGTGTAAAT 238097
                                     v   v             -             --------
C rnd-1_family-        118 ATTTTCACTATGGGACACGGCCGTGGTG-AAATCCGTATTTT-------- 78

  scaffold70|si     238098 CTGTATATTCACTTTGGAACAAGGCCGTCTTGTAAATCCGTATTTTGTGT 238147
                           ---------    v   i   v      v-----------------    
C rnd-1_family-         77 ---------CACTATGGGACACGGCCGTG-----------------GTGT 54

  scaffold70|si     238148 AAATCCGTATTTTCACTATGGGACACGGCCGTGTTGAAAATGCGTATTTT 238197
                                                            v  v    v        
C rnd-1_family-         53 AAATCCGTATTTTCACTATGGGACACGGCCGTGGTGTAAATCCGTATTTT 4

  scaffold70|si     238198 CAC 238200
                              
C rnd-1_family-          3 CAC 1

Matrix = 20p41g.matrix
Kimura (with divCpGMod) = 8.07
Transitions / transversions = 0.12 (1/8)
Gap_init rate = 0.23 (35 / 152), avg. gap size = 1.00 (35 / 35)

862 9.32 0.00 0.85 scaffold70|size833590 238156 238274 (593687) C rnd-1_family-24#Unknown (0) 118 1 m_b833s001i95 178648

  scaffold70|si     238156 ATTTTCACTATGGGACACGGCCGTGTTGAAAATGCGTATTTTCACTATGG 238205
                                                    v     - v                
C rnd-1_family-        118 ATTTTCACTATGGGACACGGCCGTGGTGAAA-TCCGTATTTTCACTATGG 70

  scaffold70|si     238206 GACACGTCTGTAGTGTAAATCCGTATTTTCACTATGGGACACGTCCGTAG 238255
                                 v i  i                               v    i 
C rnd-1_family-         69 GACACGGCCGTGGTGTAAATCCGTATTTTCACTATGGGACACGGCCGTGG 20

  scaffold70|si     238256 CAAAAATCCGTATTTTGAC 238274
                           iiv             v  
C rnd-1_family-         19 TGTAAATCCGTATTTTCAC 1

Matrix = 20p41g.matrix
Kimura (with divCpGMod) = 9.09
Transitions / transversions = 0.83 (5/6)
Gap_init rate = 0.01 (1 / 118), avg. gap size = 1.00 (1 / 1)

911 7.62 0.00 0.85 scaffold70|size833590 238193 238311 (593650) C rnd-1_family-24#Unknown (0) 118 1 m_b833s001i96 178648

  scaffold70|si     238193 ATTTTCACTATGGGACACGTCTGTAGTGTAAATCCGTATTTTCACTATGG 238242
                                              v i  i   -                     
C rnd-1_family-        118 ATTTTCACTATGGGACACGGCCGTGGTG-AAATCCGTATTTTCACTATGG 70

  scaffold70|si     238243 GACACGTCCGTAGCAAAAATCCGTATTTTGACTATGGGACACGGCCGTGG 238292
                                 v    i iiv             v                    
C rnd-1_family-         69 GACACGGCCGTGGTGTAAATCCGTATTTTCACTATGGGACACGGCCGTGG 20

  scaffold70|si     238293 TGTAAATCCGTATTTTCAC 238311
                                              
C rnd-1_family-         19 TGTAAATCCGTATTTTCAC 1

Matrix = 20p41g.matrix
Kimura (with divCpGMod) = 7.21
Transitions / transversions = 1.25 (5/4)
Gap_init rate = 0.01 (1 / 118), avg. gap size = 1.00 (1 / 1)

961 5.08 0.00 0.85 scaffold70|size833590 238230 238348 (593613) C rnd-1_family-24#Unknown (0) 118 1 m_b833s001i97 178648

  scaffold70|si     238230 ATTTTCACTATGGGACACGTCCGTAGCAAAAATCCGTATTTTGACTATGG 238279
                                              v    i ii   -          v       
C rnd-1_family-        118 ATTTTCACTATGGGACACGGCCGTGGTGAAA-TCCGTATTTTCACTATGG 70

  scaffold70|si     238280 GACACGGCCGTGGTGTAAATCCGTATTTTCACTAAGGGACACGGCCGTGG 238329
                                                             v               
C rnd-1_family-         69 GACACGGCCGTGGTGTAAATCCGTATTTTCACTATGGGACACGGCCGTGG 20

  scaffold70|si     238330 TGTAAATCCGTATTTTCAC 238348
                                              
C rnd-1_family-         19 TGTAAATCCGTATTTTCAC 1

Matrix = 20p41g.matrix
Kimura (with divCpGMod) = 5.27
Transitions / transversions = 1.00 (3/3)
Gap_init rate = 0.01 (1 / 118), avg. gap size = 1.00 (1 / 1)

874 6.08 0.00 0.87 scaffold70|size833590 238267 238382 (593579) C rnd-1_family-24#Unknown (0) 118 4 m_b833s001i98 178648

  scaffold70|si     238267 ATTTTGACTATGGGACACGGCCGTGGTGTAAATCCGTATTTTCACTAAGG 238316
                                v                      -                  v  
C rnd-1_family-        118 ATTTTCACTATGGGACACGGCCGTGGTG-AAATCCGTATTTTCACTATGG 70

  scaffold70|si     238317 GACACGGCCGTGGTGTAAATCCGTATTTTCACTCTGTGTCACGGCTGTGG 238366
                                                            v  v v      i    
C rnd-1_family-         69 GACACGGCCGTGGTGTAAATCCGTATTTTCACTATGGGACACGGCCGTGG 20

  scaffold70|si     238367 TTTAAATCCGTATTTT 238382
                            v              
C rnd-1_family-         19 TGTAAATCCGTATTTT 4

Matrix = 20p41g.matrix
Kimura (with divCpGMod) = 5.53
Transitions / transversions = 0.17 (1/6)
Gap_init rate = 0.01 (1 / 115), avg. gap size = 1.00 (1 / 1)

656 10.39 0.76 11.86 scaffold70|size833590 238304 238434 (593527) C rnd-1_family-24#Unknown (0) 118 1 m_b833s001i99 178648

  scaffold70|si     238304 ATTTTCACTAAGGGACACGGCCGTGGTGTAAATCCGTATTTTCACTCTGT 238353
                                     v                 -                 v  v
C rnd-1_family-        118 ATTTTCACTATGGGACACGGCCGTGGTG-AAATCCGTATTTTCACTATGG 70

  scaffold70|si     238354 GTCACGGCTGTGGTTTAAATCCGTATTTTAAATCCGTATTTTCACTGTGA 238403
                            v      i     --------   -----                i  i
C rnd-1_family-         69 GACACGGCCGTGGT--------GTA-----AATCCGTATTTTCACTATGG 33

  scaffold70|si     238404 GATACTGCCTTGTTG-AAATCTGTATTTTCAC 238434
                             i  v   v  v  -     i          
C rnd-1_family-         32 GACACGGCCGTGGTGTAAATCCGTATTTTCAC 1

Matrix = 20p41g.matrix
Kimura (with divCpGMod) = 9.27
Transitions / transversions = 0.71 (5/7)
Gap_init rate = 0.12 (15 / 130), avg. gap size = 1.00 (15 / 15)

656 11.25 0.76 11.86 scaffold70|size833590 238341 238471 (593490) C rnd-1_family-24#Unknown (0) 118 1 m_b833s001i100 178648

  scaffold70|si     238341 ATTTTCACTCTGTGTCACGGCTGTGGTTTAAATCCGTATTTTAAATCCGT 238390
                                    v  v v      i     -------- ------        
C rnd-1_family-        118 ATTTTCACTATGGGACACGGCCGTGGT--------G------AAATCCGT 83

  scaffold70|si     238391 ATTTTCACTGTGAGATACTGCCTTGTTG-AAATCTGTATTTTCACTATGG 238439
                                    i  i  i  v   v  v  -     i               
C rnd-1_family-         82 ATTTTCACTATGGGACACGGCCGTGGTGTAAATCCGTATTTTCACTATGG 33

  scaffold70|si     238440 GACAAGGCCGTGGTGTAAATCCGTATTTTAAC 238471
                               v                        v  
C rnd-1_family-         32 GACACGGCCGTGGTGTAAATCCGTATTTTCAC 1

Matrix = 20p41g.matrix
Kimura (with divCpGMod) = 10.24
Transitions / transversions = 0.62 (5/8)
Gap_init rate = 0.12 (15 / 130), avg. gap size = 1.00 (15 / 15)

875 8.70 0.00 0.00 scaffold70|size833590 238391 238505 (593456) C rnd-1_family-24#Unknown (0) 118 4 m_b833s001i101 178648

  scaffold70|si     238391 ATTTTCACTGTGAGATACTGCCTTGTTGAAATCTGTATTTTCACTATGGG 238440
                                    i  i  i  v   v  v       i                
C rnd-1_family-        118 ATTTTCACTATGGGACACGGCCGTGGTGAAATCCGTATTTTCACTATGGG 69

  scaffold70|si     238441 ACAAGGCCGTGGTGTAAATCCGTATTTTAACTATGGGACACGGCCGTGGT 238490
                              v                        v                     
C rnd-1_family-         68 ACACGGCCGTGGTGTAAATCCGTATTTTCACTATGGGACACGGCCGTGGT 19

  scaffold70|si     238491 GTAAACCCGTATTTT 238505
                                i         
C rnd-1_family-         18 GTAAATCCGTATTTT 4

Matrix = 20p41g.matrix
Kimura (with divCpGMod) = 8.37
Transitions / transversions = 1.00 (5/5)
Gap_init rate = 0.00 (0 / 114), avg. gap size = 0.0 (0 / 0)

711 9.81 4.42 0.85 scaffold70|size833590 238427 238539 (593422) C rnd-1_family-24#Unknown (0) 118 2 m_b833s001i102 178648

  scaffold70|si     238427 ATTTTCACTATGGGACAAGGCCGTGGTGTAAATCCGTATTTTAACTATGG 238476
                                            v          -             v       
C rnd-1_family-        118 ATTTTCACTATGGGACACGGCCGTGGTG-AAATCCGTATTTTCACTATGG 70

  scaffold70|si     238477 GACACGGCCGTGGTGTAAACCCGTATTTT----GTGTAA-ATTGACGTGG 238521
                                              i         ----i  vi - iv v     
C rnd-1_family-         69 GACACGGCCGTGGTGTAAATCCGTATTTTCACTATGGGACACGGCCGTGG 20

  scaffold70|si     238522 TTTAAATCTGTATTTTCA 238539
                            v      i         
C rnd-1_family-         19 TGTAAATCCGTATTTTCA 2

Matrix = 20p41g.matrix
Kimura (with divCpGMod) = 8.70
Transitions / transversions = 0.83 (5/6)
Gap_init rate = 0.03 (3 / 112), avg. gap size = 2.00 (6 / 3)

640 12.72 4.50 0.87 scaffold70|size833590 238464 238574 (593387) C rnd-1_family-24#Unknown (0) 118 4 m_b833s001i103 178648

  scaffold70|si     238464 ATTTTAACTATGGGACACGGCCGTGGTGTAAACCCGTATTTT----GTGT 238509
                                v                      -   i         ----i  v
C rnd-1_family-        118 ATTTTCACTATGGGACACGGCCGTGGTG-AAATCCGTATTTTCACTATGG 70

  scaffold70|si     238510 AA-ATTGACGTGGTTTAAATCTGTATTTTCATTATGGGACACGCCCGCCG 238558
                           i - iv v      v      i         i           v   iv 
C rnd-1_family-         69 GACACGGCCGTGGTGTAAATCCGTATTTTCACTATGGGACACGGCCGTGG 20

  scaffold70|si     238559 TGTAAATCCGTATTTT 238574
                                           
C rnd-1_family-         19 TGTAAATCCGTATTTT 4

Matrix = 20p41g.matrix
Kimura (with divCpGMod) = 12.01
Transitions / transversions = 1.00 (7/7)
Gap_init rate = 0.03 (3 / 110), avg. gap size = 2.00 (6 / 3)

804 5.20 0.00 15.25 scaffold70|size833590 238533 238668 (593293) C rnd-1_family-24#Unknown (0) 118 1 m_b833s001i105 178648

  scaffold70|si     238533 ATTTTCATTATGGGACACGCCCGCCGTGTAAATCCGTATTTTGTGTAAAT 238582
                                  i           ---      --------------   -    
C rnd-1_family-        118 ATTTTCACTATGGGACACG---GCCGTG--------------GTG-AAAT 87

  scaffold70|si     238583 CCGTATTTTCACTTTGGGACACAGCCGTGGTGTAAATCCGTATTTTCACT 238632
                                        v        i                           
C rnd-1_family-         86 CCGTATTTTCACTATGGGACACGGCCGTGGTGTAAATCCGTATTTTCACT 37

  scaffold70|si     238633 ATGTGACACGGCGGTGGTGTAAATCTGTATTTTCAC 238668
                              v        v            i          
C rnd-1_family-         36 ATGGGACACGGCCGTGGTGTAAATCCGTATTTTCAC 1

Matrix = 20p41g.matrix
Kimura (with divCpGMod) = 3.65
Transitions / transversions = 1.00 (3/3)
Gap_init rate = 0.13 (18 / 135), avg. gap size = 1.00 (18 / 18)

878 6.84 0.85 0.85 scaffold70|size833590 238587 238704 (593257) C rnd-1_family-24#Unknown (0) 118 1 m_b833s001i106 178648

  scaffold70|si     238587 ATTTTCACTTTGGGACACAGCCGTGGTGTAAATCCGTATTTTCACTATGT 238636
                                    v        i         -                    v
C rnd-1_family-        118 ATTTTCACTATGGGACACGGCCGTGGTG-AAATCCGTATTTTCACTATGG 70

  scaffold70|si     238637 GACACGGCGGTGGTGTAAATCTGTATTTTCACTATGGAA-ACGGCCGCTG 238685
                                   v            i               i -       iv 
C rnd-1_family-         69 GACACGGCCGTGGTGTAAATCCGTATTTTCACTATGGGACACGGCCGTGG 20

  scaffold70|si     238686 TGTAAATCCGTATTTTCAC 238704
                                              
C rnd-1_family-         19 TGTAAATCCGTATTTTCAC 1

Matrix = 20p41g.matrix
Kimura (with divCpGMod) = 5.50
Transitions / transversions = 1.00 (4/4)
Gap_init rate = 0.02 (2 / 117), avg. gap size = 1.00 (2 / 2)

724 6.32 0.75 17.39 scaffold70|size833590 238624 238757 (593204) C rnd-1_family-24#Unknown (0) 118 4 m_b833s001i107 178648

  scaffold70|si     238624 ATTTTCACTATGTGACACGGCGGTGGTGTAAATCTGTATTTTCACTATGG 238673
                                       v        v      -     i               
C rnd-1_family-        118 ATTTTCACTATGGGACACGGCCGTGGTG-AAATCCGTATTTTCACTATGG 70

  scaffold70|si     238674 AA-ACGGCCGCTGTGTAAATCCGTATTTTCACTATGAGACATGGTCTTCA 238722
                           i -       iv                     -----------------
C rnd-1_family-         69 GACACGGCCGTGGTGTAAATCCGTATTTTCACT----------------- 37

  scaffold70|si     238723 CTATGGGACACTGCCGTGGTGTAAATCCGTATTTT 238757
                           --         v                       
C rnd-1_family-         36 --ATGGGACACGGCCGTGGTGTAAATCCGTATTTT 4

Matrix = 20p41g.matrix
Kimura (with divCpGMod) = 5.55
Transitions / transversions = 0.75 (3/4)
Gap_init rate = 0.16 (21 / 133), avg. gap size = 1.00 (21 / 21)

781 5.32 0.74 17.09 scaffold70|size833590 238717 238852 (593109) C rnd-1_family-24#Unknown (1) 117 1 m_b833s001i108 178648

  scaffold70|si     238717 TCTTCACTATGGGACACTGCCGTGGTGTAAATCCGTATTTTGTGTAAATC 238766
                            i               v         ------------------     
C rnd-1_family-        117 TTTTCACTATGGGACACGGCCGTGGTG------------------AAATC 86

  scaffold70|si     238767 CGTATTTTCACTATGGGACACGGCCGTGGTGTAAATCCGTATTTTCACTA 238816
                                                                             
C rnd-1_family-         85 CGTATTTTCACTATGGGACACGGCCGTGGTGTAAATCCGTATTTTCACTA 36

  scaffold70|si     238817 TGGGACATGGCCATGTTG-AAATCCGTAGATTTTTAC 238852
                                  i    i  v  -        --     i  
C rnd-1_family-         35 TGGGACACGGCCGTGGTGTAAATCCGT--ATTTTCAC 1

Matrix = 20p41g.matrix
Kimura (with divCpGMod) = 3.71
Transitions / transversions = 2.00 (4/2)
Gap_init rate = 0.16 (21 / 135), avg. gap size = 1.00 (21 / 21)

864 4.51 0.88 2.68 scaffold70|size833590 238770 238883 (593078) C rnd-1_family-24#Unknown (0) 118 7 m_b833s001i109 178648

  scaffold70|si     238770 ATTTTCACTATGGGACACGGCCGTGGTGTAAATCCGTATTTTCACTATGG 238819
                                                       -                     
C rnd-1_family-        118 ATTTTCACTATGGGACACGGCCGTGGTG-AAATCCGTATTTTCACTATGG 70

  scaffold70|si     238820 GACATGGCCATGTTG-AAATCCGTAGATTTTTACTATGGGACACGGCTGT 238868
                               i    i  v  -         --    i               i  
C rnd-1_family-         69 GACACGGCCGTGGTGTAAATCCGTA--TTTTCACTATGGGACACGGCCGT 22

  scaffold70|si     238869 GGTGTAAATCCGTAT 238883
                                          
C rnd-1_family-         21 GGTGTAAATCCGTAT 7

Matrix = 20p41g.matrix
Kimura (with divCpGMod) = 2.10
Transitions / transversions = 4.00 (4/1)
Gap_init rate = 0.04 (4 / 113), avg. gap size = 1.00 (4 / 4)

453 10.97 1.25 37.29 scaffold70|size833590 238845 239004 (592957) C rnd-1_family-24#Unknown (0) 118 1 m_b833s001i111 178648

  scaffold70|si     238845 ATTTTTACTATGGGACACGGCTGTGGTGTAAATCCGTATCATTTTTTGTG 238894
                                i               i      -          i-  ivi i  
C rnd-1_family-        118 ATTTTCACTATGGGACACGGCCGTGGTG-AAATCCGTATT-TTCACTATG 71

  scaffold70|si     238895 AAAGAGGACAAGTTGTTCACTTCAAGTTACCATCCGTTGTGTAAATCCGT 238944
                           -----     -------------------- iv    v        ----
C rnd-1_family-         70 -----GGACA--------------------CGGCCGTGGTGTAAAT---- 50

  scaffold70|si     238945 ATTATGTGTAAAACCGTATTTTCACTATGGGACACTGCCGTGGTGTAA-- 238992
                           -------------                      v            --
C rnd-1_family-         49 -------------CCGTATTTTCACTATGGGACACGGCCGTGGTGTAAAT 13

  scaffold70|si     238993 CCGTATTTTCAC 239004
                                       
C rnd-1_family-         12 CCGTATTTTCAC 1

Matrix = 20p41g.matrix
Kimura (with divCpGMod) = 8.41
Transitions / transversions = 1.75 (7/4)
Gap_init rate = 0.28 (44 / 159), avg. gap size = 1.05 (46 / 44)

643 5.94 11.88 0.00 scaffold70|size833590 238962 239062 (592899) C rnd-1_family-24#Unknown (0) 118 6 m_b833s001i113 178648

  scaffold70|si     238962 ATTTTCACTATGGGACACTGCCGTGGTGTAA-CCGTATTTTCACTTT--- 239007
                                             v         v  -             v ---
C rnd-1_family-        118 ATTTTCACTATGGGACACGGCCGTGGTGAAATCCGTATTTTCACTATGGG 69

  scaffold70|si     239008 -------CGTGGTGTAAATCCGTATTTTCACTATGTGACGCGGCCGTTGT 239050
                           -------                            v   i       v  
C rnd-1_family-         68 ACACGGCCGTGGTGTAAATCCGTATTTTCACTATGGGACACGGCCGTGGT 19

  scaffold70|si     239051 GTAAATCC-TATT 239062
                                   -    
C rnd-1_family-         18 GTAAATCCGTATT 6

Matrix = 20p41g.matrix
Kimura (with divCpGMod) = 6.20
Transitions / transversions = 0.20 (1/5)
Gap_init rate = 0.04 (4 / 100), avg. gap size = 3.00 (12 / 4)

726 5.42 1.54 14.78 scaffold70|size833590 239024 239153 (592808) C rnd-1_family-24#Unknown (0) 118 4 m_b833s001i115 178648

  scaffold70|si     239024 ATTTTCACTATGTGACGCGGCCGTTGTGTAAATCCTATTATGTGTAAAAC 239073
                                       v   i       v   -      ---------------
C rnd-1_family-        118 ATTTTCACTATGGGACACGGCCGTGGTG-AAATCC--------------- 85

  scaffold70|si     239074 CGTATTTTCACTATGGGACACTGCCGTGGTGTGA--CCGTATTTTCACTA 239121
                           -                    v          i --              
C rnd-1_family-         84 -GTATTTTCACTATGGGACACGGCCGTGGTGTAAATCCGTATTTTCACTA 36

  scaffold70|si     239122 TGGGACACTGCCGTGGTGTAAATCCGTATTTT 239153
                                   v                       
C rnd-1_family-         35 TGGGACACGGCCGTGGTGTAAATCCGTATTTT 4

Matrix = 20p41g.matrix
Kimura (with divCpGMod) = 5.51
Transitions / transversions = 0.50 (2/4)
Gap_init rate = 0.14 (18 / 129), avg. gap size = 1.06 (19 / 18)

821 5.24 0.74 15.25 scaffold70|size833590 239112 239246 (592715) C rnd-1_family-24#Unknown (0) 118 1 m_b833s001i118 178648

  scaffold70|si     239112 ATTTTCACTATGGGACACTGCCGTGGTGTAAATCCGTATTTTGTGTAAAT 239161
                                             v         ------------------    
C rnd-1_family-        118 ATTTTCACTATGGGACACGGCCGTGGTG------------------AAAT 87

  scaffold70|si     239162 CCGTATTTTCACTATGCGACACGGCCGTGGTGTAAATCCGTATTTTCACT 239211
                                           v                                 
C rnd-1_family-         86 CCGTATTTTCACTATGGGACACGGCCGTGGTGTAAATCCGTATTTTCACT 37

  scaffold70|si     239212 ATGGGACATGGCCATGTTG-AAATCCGTATTTTTAC 239246
                                   i    i  v  -             i  
C rnd-1_family-         36 ATGGGACACGGCCGTGGTGTAAATCCGTATTTTCAC 1

Matrix = 20p41g.matrix
Kimura (with divCpGMod) = 3.68
Transitions / transversions = 1.00 (3/3)
Gap_init rate = 0.14 (19 / 134), avg. gap size = 1.00 (19 / 19)

878 5.41 0.89 0.89 scaffold70|size833590 239166 239277 (592684) C rnd-1_family-24#Unknown (0) 118 7 m_b833s001i119 178648

  scaffold70|si     239166 ATTTTCACTATGCGACACGGCCGTGGTGTAAATCCGTATTTTCACTATGG 239215
                                       v               -                     
C rnd-1_family-        118 ATTTTCACTATGGGACACGGCCGTGGTG-AAATCCGTATTTTCACTATGG 70

  scaffold70|si     239216 GACATGGCCATGTTG-AAATCCGTATTTTTACTATGGGACACGGCTGTGG 239264
                               i    i  v  -             i               i    
C rnd-1_family-         69 GACACGGCCGTGGTGTAAATCCGTATTTTCACTATGGGACACGGCCGTGG 20

  scaffold70|si     239265 TGTAAATCCGTAT 239277
                                        
C rnd-1_family-         19 TGTAAATCCGTAT 7

Matrix = 20p41g.matrix
Kimura (with divCpGMod) = 3.03
Transitions / transversions = 2.00 (4/2)
Gap_init rate = 0.02 (2 / 111), avg. gap size = 1.00 (2 / 2)

257 15.10 15.79 12.82 scaffold70|size833590 237520 237633 (594328) rnd-1_family-24#Unknown 1 117 (1) m_b833s001i77 178648

  scaffold70|si     237520 GTGTAAATCCGTATTTTCACTATGGGACACGGCCGTG-------GTGAAA 237562
                              v    v  v    v   -------          -------      
  rnd-1_family-          1 GTGAAAATACGGATTTACAC-------CACGGCCGTGTCCCATAGTGAAA 43

  scaffold70|si     237563 ATCCGTATTTTCACTATGGGACACGGCCGTG-------GTGTAAATCCGT 237605
                             v  v    v   -------          -------   v    v  v
  rnd-1_family-         44 ATACGGATTTACAC-------CACGGCCGTGTCCCATAGTGAAAATACGG 86

  scaffold70|si     237606 ATTTTCACTATGGACACGTCC----GTGAAAA 237633
                            -      i i  v ii    ----       
  rnd-1_family-         87 A-TTTCACCACGGCCGTGTCCCATAGTGAAAA 117

Matrix = 20p41g.matrix
Kimura (with divCpGMod) = 14.74
Transitions / transversions = 0.36 (4/11)
Gap_init rate = 0.16 (18 / 113), avg. gap size = 1.83 (33 / 18)


451 13.25 0.00 16.13 scaffold70|size833590 237875 237982 (593979) rnd-1_family-34#Unknown 12 104 (33) m_b833s001i88 178658

  scaffold70|si     237875 GTGTAAATCCGTATTTTCACTATGGGACACGGCCGTGGAGTAAATCCGTA 237924
                                                   vv ----------i i   --i   -
  rnd-1_family-         12 GTGTAAATCCGTATTTTCACTATGTCA----------AAATAA--TCGT- 48

  scaffold70|si     237925 TTTTCTGTAAATCCGTATTTTCACTATGGGAGACGGCCGTGGTGTAAATC 237974
                           -- vv                       vv i        i         
  rnd-1_family-         49 --TAGTGTAAATCCGTATTTTCACTATGTCAAACGGCCGTAGTGTAAATC 96

  scaffold70|si     237975 CATATTTT 237982
                            i      
  rnd-1_family-         97 CGTATTTT 104

Matrix = 20p41g.matrix
Kimura (with divCpGMod) = 13.02
Transitions / transversions = 1.00 (6/6)
Gap_init rate = 0.14 (15 / 107), avg. gap size = 1.00 (15 / 15)


761 2.08 0.00 17.17 scaffold70|size833590 237930 238045 (593916) rnd-1_family-27#Unknown 1 99 (0) m_b833s001i90 178659

  scaffold70|si     237930 TGTAAATCCGTATTTTCACTATGGGAGACGGCCGTGGTGTAAATCCATAT 237979
                                                     v                   ----
  rnd-1_family-          1 TGTAAATCCGTATTTTCACTATGGGACACGGCCGTGGTGTAAATCC---- 46

  scaffold70|si     237980 TTTGTGTAAATCTGTATTTTCACTATGGGACACGGCCGTGGTGTAAATCC 238029
                           -------------                                     
  rnd-1_family-         47 -------------GTATTTTCACTATGGGACACGGCCGTGGTGTAAATCC 83

  scaffold70|si     238030 ATATTTTGTGTAAATC 238045
                           i               
  rnd-1_family-         84 GTATTTTGTGTAAATC 99

Matrix = 20p41g.matrix
Kimura (with divCpGMod) = 1.12
Transitions / transversions = 1.00 (1/1)
Gap_init rate = 0.15 (17 / 115), avg. gap size = 1.00 (17 / 17)


725 4.15 0.00 16.16 scaffold70|size833590 237984 238098 (593863) rnd-1_family-27#Unknown 1 99 (0) m_b833s001i92 178660

  scaffold70|si     237984 TGTAAATCTGTATTTTCACTATGGGACACGGCCGTGGTGTAAATCCATAT 238033
                                   i                                     i   
  rnd-1_family-          1 TGTAAATCCGTATTTTCACTATGGGACACGGCCGTGGTGTAAATCCGTAT 50

  scaffold70|si     238034 TTTGTGTAAATCCTATTTTCACTAAGGGTCACGGCCGTGGTGTAAATCCG 238083
                            ----------------       v   v                     
  rnd-1_family-         51 T----------------TTCACTATGGGACACGGCCGTGGTGTAAATCCG 84

  scaffold70|si     238084 TATTTTGTGTAAATC 238098
                                          
  rnd-1_family-         85 TATTTTGTGTAAATC 99

Matrix = 20p41g.matrix
Kimura (with divCpGMod) = 2.26
Transitions / transversions = 1.00 (2/2)
Gap_init rate = 0.14 (16 / 114), avg. gap size = 1.00 (16 / 16)


693 12.85 0.00 0.92 scaffold70|size833590 235709 235818 (596143) C rnd-1_family-24#Unknown (9) 109 1 m_b833s001i34 178648

  scaffold70|si     235709 ATGGGAAACGGCCGTGGTGTAAATCCGTATTTTGACTATGGGAAACAAGT 235758
                                 v            -             v         v  iivi
C rnd-1_family-        109 ATGGGACACGGCCGTGGTG-AAATCCGTATTTTCACTATGGGACACGGCC 61

  scaffold70|si     235759 GTGGTGAAAATCCGTATTTTGACTATGGGAAACAACCGTGGTGGAAATCC 235808
                                 v             v         v  ii        v      
C rnd-1_family-         60 GTGGTGTAAATCCGTATTTTCACTATGGGACACGGCCGTGGTGTAAATCC 11

  scaffold70|si     235809 GTATTTTGAC 235818
                                  v  
C rnd-1_family-         10 GTATTTTCAC 1

Matrix = 20p41g.matrix
Kimura (with divCpGMod) = 11.18
Transitions / transversions = 0.56 (5/9)
Gap_init rate = 0.01 (1 / 109), avg. gap size = 1.00 (1 / 1)

722 14.41 0.00 0.85 scaffold70|size833590 235737 235855 (596106) C rnd-1_family-24#Unknown (0) 118 1 m_b833s001i35 178648

  scaffold70|si     235737 ATTTTGACTATGGGAAACAAGTGTGGTGAAAATCCGTATTTTGACTATGG 235786
                                v         v  iivi         -          v       
C rnd-1_family-        118 ATTTTCACTATGGGACACGGCCGTGGTGAAA-TCCGTATTTTCACTATGG 70

  scaffold70|si     235787 GAAACAACCGTGGTGGAAATCCGTATTTTGACTATATGACACGGCCGTGG 235836
                             v  ii        v             v     iv             
C rnd-1_family-         69 GACACGGCCGTGGTGTAAATCCGTATTTTCACTATGGGACACGGCCGTGG 20

  scaffold70|si     235837 TGGAAATACGTAATTTCAC 235855
                             v    v    v      
C rnd-1_family-         19 TGTAAATCCGTATTTTCAC 1

Matrix = 20p41g.matrix
Kimura (with divCpGMod) = 13.23
Transitions / transversions = 0.55 (6/11)
Gap_init rate = 0.01 (1 / 118), avg. gap size = 1.00 (1 / 1)

807 11.01 0.00 0.85 scaffold70|size833590 235774 235892 (596069) C rnd-1_family-24#Unknown (0) 118 1 m_b833s001i36 178648

  scaffold70|si     235774 ATTTTGACTATGGGAAACAACCGTGGTGGAAATCCGTATTTTGACTATAT 235823
                                v         v  ii        -             v     iv
C rnd-1_family-        118 ATTTTCACTATGGGACACGGCCGTGGTG-AAATCCGTATTTTCACTATGG 70

  scaffold70|si     235824 GACACGGCCGTGGTGGAAATACGTAATTTCACTATAGGACACGGCCGTGG 235873
                                          v    v    v         i              
C rnd-1_family-         69 GACACGGCCGTGGTGTAAATCCGTATTTTCACTATGGGACACGGCCGTGG 20

  scaffold70|si     235874 TGGAAATCCTTATTTTCAC 235892
                             v      v         
C rnd-1_family-         19 TGTAAATCCGTATTTTCAC 1

Matrix = 20p41g.matrix
Kimura (with divCpGMod) = 11.03
Transitions / transversions = 0.44 (4/9)
Gap_init rate = 0.01 (1 / 118), avg. gap size = 1.00 (1 / 1)

862 8.47 0.00 0.85 scaffold70|size833590 235811 235929 (596032) C rnd-1_family-24#Unknown (0) 118 1 m_b833s001i37 178648

  scaffold70|si     235811 ATTTTGACTATATGACACGGCCGTGGTGGAAATACGTAATTTCACTATAG 235860
                                v     iv               -    v    v         i 
C rnd-1_family-        118 ATTTTCACTATGGGACACGGCCGTGGTG-AAATCCGTATTTTCACTATGG 70

  scaffold70|si     235861 GACACGGCCGTGGTGGAAATCCTTATTTTCACTATGGGACACGGCCGTGG 235910
                                          v      v                           
C rnd-1_family-         69 GACACGGCCGTGGTGTAAATCCGTATTTTCACTATGGGACACGGCCGTGG 20

  scaffold70|si     235911 TGTAAATCCGTATATTCGC 235929
                                        v   i 
C rnd-1_family-         19 TGTAAATCCGTATTTTCAC 1

Matrix = 20p41g.matrix
Kimura (with divCpGMod) = 8.99
Transitions / transversions = 0.43 (3/7)
Gap_init rate = 0.01 (1 / 118), avg. gap size = 1.00 (1 / 1)

856 7.83 0.00 0.87 scaffold70|size833590 235850 235965 (595996) C rnd-1_family-24#Unknown (2) 116 2 m_b833s001i38 178648

  scaffold70|si     235850 TTTCACTATAGGACACGGCCGTGGTGGAAATCCTTATTTTCACTATGGGA 235899
                                    i                -      v                
C rnd-1_family-        116 TTTCACTATGGGACACGGCCGTGGTG-AAATCCGTATTTTCACTATGGGA 68

  scaffold70|si     235900 CACGGCCGTGGTGTAAATCCGTATATTCGCTAAGGGATACGGCCGTTGTG 235949
                                                   v   i   v    i        v   
C rnd-1_family-         67 CACGGCCGTGGTGTAAATCCGTATTTTCACTATGGGACACGGCCGTGGTG 18

  scaffold70|si     235950 TAAATCATTATTTTCA 235965
                                 vv        
C rnd-1_family-         17 TAAATCCGTATTTTCA 2

Matrix = 20p41g.matrix
Kimura (with divCpGMod) = 8.27
Transitions / transversions = 0.50 (3/6)
Gap_init rate = 0.01 (1 / 115), avg. gap size = 1.00 (1 / 1)

863 8.47 0.00 0.85 scaffold70|size833590 235885 236003 (595958) C rnd-1_family-24#Unknown (0) 118 1 m_b833s001i39 178648

  scaffold70|si     235885 ATTTTCACTATGGGACACGGCCGTGGTGTAAATCCGTATATTCGCTAAGG 235934
                                                       -          v   i   v  
C rnd-1_family-        118 ATTTTCACTATGGGACACGGCCGTGGTG-AAATCCGTATTTTCACTATGG 70

  scaffold70|si     235935 GATACGGCCGTTGTGTAAATCATTATTTTCATTATGGGACACGGCCGTGG 235984
                             i        v         vv        i                  
C rnd-1_family-         69 GACACGGCCGTGGTGTAAATCCGTATTTTCACTATGGGACACGGCCGTGG 20

  scaffold70|si     235985 TCTAAATCCGTATTTTCGC 236003
                            v               i 
C rnd-1_family-         19 TGTAAATCCGTATTTTCAC 1

Matrix = 20p41g.matrix
Kimura (with divCpGMod) = 9.00
Transitions / transversions = 0.67 (4/6)
Gap_init rate = 0.01 (1 / 118), avg. gap size = 1.00 (1 / 1)

793 11.86 0.00 0.85 scaffold70|size833590 235922 236040 (595921) C rnd-1_family-24#Unknown (0) 118 1 m_b833s001i40 178648

  scaffold70|si     235922 ATATTCGCTAAGGGATACGGCCGTTGTGTAAATCATTATTTTCATTATGG 235971
                             v   i   v    i        v   -     vv        i     
C rnd-1_family-        118 ATTTTCACTATGGGACACGGCCGTGGTG-AAATCCGTATTTTCACTATGG 70

  scaffold70|si     235972 GACACGGCCGTGGTCTAAATCCGTATTTTCGCTAAGGGACACGGCCATGA 236021
                                         v               i   v           i  i
C rnd-1_family-         69 GACACGGCCGTGGTGTAAATCCGTATTTTCACTATGGGACACGGCCGTGG 20

  scaffold70|si     236022 TGTAAATCCCTATTTTCAC 236040
                                    v         
C rnd-1_family-         19 TGTAAATCCGTATTTTCAC 1

Matrix = 20p41g.matrix
Kimura (with divCpGMod) = 12.02
Transitions / transversions = 0.75 (6/8)
Gap_init rate = 0.01 (1 / 118), avg. gap size = 1.00 (1 / 1)

881 6.84 0.85 0.85 scaffold70|size833590 235959 236076 (595885) C rnd-1_family-24#Unknown (0) 118 1 m_b833s001i41 178648

  scaffold70|si     235959 ATTTTCATTATGGGACACGGCCGTGGTCTAAATCCGTATTTTCGCTAAGG 236008
                                  i                   v-              i   v  
C rnd-1_family-        118 ATTTTCACTATGGGACACGGCCGTGGTG-AAATCCGTATTTTCACTATGG 70

  scaffold70|si     236009 GACACGGCCATGATGTAAATCCCTATTTTCACTCTGGGA-ACGGCCGTGG 236057
                                    i  i         v          v     -          
C rnd-1_family-         69 GACACGGCCGTGGTGTAAATCCGTATTTTCACTATGGGACACGGCCGTGG 20

  scaffold70|si     236058 TGTAAATCCGTATTTTCAC 236076
                                              
C rnd-1_family-         19 TGTAAATCCGTATTTTCAC 1

Matrix = 20p41g.matrix
Kimura (with divCpGMod) = 6.33
Transitions / transversions = 1.00 (4/4)
Gap_init rate = 0.02 (2 / 117), avg. gap size = 1.00 (2 / 2)

884 6.84 0.85 0.85 scaffold70|size833590 235996 236113 (595848) C rnd-1_family-24#Unknown (0) 118 1 m_b833s001i42 178648

  scaffold70|si     235996 ATTTTCGCTAAGGGACACGGCCATGATGTAAATCCCTATTTTCACTCTGG 236045
                                 i   v           i  i  -      v          v   
C rnd-1_family-        118 ATTTTCACTATGGGACACGGCCGTGGTG-AAATCCGTATTTTCACTATGG 70

  scaffold70|si     236046 GA-ACGGCCGTGGTGTAAATCCGTATTTTCACTATGGGATGCGGCCGTGG 236094
                             -                                    ii         
C rnd-1_family-         69 GACACGGCCGTGGTGTAAATCCGTATTTTCACTATGGGACACGGCCGTGG 20

  scaffold70|si     236095 TGTAAATCCGTATTTTCAC 236113
                                              
C rnd-1_family-         19 TGTAAATCCGTATTTTCAC 1

Matrix = 20p41g.matrix
Kimura (with divCpGMod) = 6.35
Transitions / transversions = 1.67 (5/3)
Gap_init rate = 0.02 (2 / 117), avg. gap size = 1.00 (2 / 2)

926 3.48 0.86 0.86 scaffold70|size833590 236033 236148 (595813) C rnd-1_family-24#Unknown (0) 118 3 m_b833s001i43 178648

  scaffold70|si     236033 ATTTTCACTCTGGGA-ACGGCCGTGGTGTAAATCCGTATTTTCACTATGG 236081
                                    v     -            -                     
C rnd-1_family-        118 ATTTTCACTATGGGACACGGCCGTGGTG-AAATCCGTATTTTCACTATGG 70

  scaffold70|si     236082 GATGCGGCCGTGGTGTAAATCCGTATTTTCACTATGGGACGCGGCCGTGG 236131
                             ii                                    i         
C rnd-1_family-         69 GACACGGCCGTGGTGTAAATCCGTATTTTCACTATGGGACACGGCCGTGG 20

  scaffold70|si     236132 TGTAAATCCGTATTTTC 236148
                                            
C rnd-1_family-         19 TGTAAATCCGTATTTTC 3

Matrix = 20p41g.matrix
Kimura (with divCpGMod) = 3.58
Transitions / transversions = 3.00 (3/1)
Gap_init rate = 0.02 (2 / 115), avg. gap size = 1.00 (2 / 2)

853 7.20 0.00 0.90 scaffold70|size833590 236069 236180 (595781) C rnd-1_family-24#Unknown (0) 118 8 m_b833s001i44 178648

  scaffold70|si     236069 ATTTTCACTATGGGATGCGGCCGTGGTGTAAATCCGTATTTTCACTATGG 236118
                                          ii           -                     
C rnd-1_family-        118 ATTTTCACTATGGGACACGGCCGTGGTG-AAATCCGTATTTTCACTATGG 70

  scaffold70|si     236119 GACGCGGCCGTGGTGTAAATCCGTATTTTCCCTGTGGGACACGTCCGTAG 236168
                              i                          v  i         v    i 
C rnd-1_family-         69 GACACGGCCGTGGTGTAAATCCGTATTTTCACTATGGGACACGGCCGTGG 20

  scaffold70|si     236169 TGTAAATCTGTA 236180
                                   i   
C rnd-1_family-         19 TGTAAATCCGTA 8

Matrix = 20p41g.matrix
Kimura (with divCpGMod) = 6.74
Transitions / transversions = 3.00 (6/2)
Gap_init rate = 0.01 (1 / 111), avg. gap size = 1.00 (1 / 1)

743 7.87 0.00 17.80 scaffold70|size833590 236106 236244 (595717) C rnd-1_family-24#Unknown (0) 118 1 m_b833s001i45 178648

  scaffold70|si     236106 ATTTTCACTATGGGACGCGGCCGTGGTGTAAATCCGTATTTTCCCTGTGG 236155
                                           i           -              v  i   
C rnd-1_family-        118 ATTTTCACTATGGGACACGGCCGTGGTG-AAATCCGTATTTTCACTATGG 70

  scaffold70|si     236156 GACACGTCCGTAGTGTAAATCTGTACGGCCGTGTTGAAATCCGTGTTTTC 236205
                                 v    i      --------------------      i     
C rnd-1_family-         69 GACACGGCCGTGGTGTAA--------------------ATCCGTATTTTC 40

  scaffold70|si     236206 ACTATGGGATGCGGCCGTCGTGTAAATCCGTATTTTCAC 236244
                                    ii       v                    
C rnd-1_family-         39 ACTATGGGACACGGCCGTGGTGTAAATCCGTATTTTCAC 1

Matrix = 20p41g.matrix
Kimura (with divCpGMod) = 8.10
Transitions / transversions = 2.00 (6/3)
Gap_init rate = 0.15 (21 / 138), avg. gap size = 1.00 (21 / 21)

714 6.32 4.21 0.00 scaffold70|size833590 236180 236274 (595687) C rnd-1_family-24#Unknown (16) 102 4 m_b833s001i46 178648

  scaffold70|si     236180 ACGGCCGTGTTGAAATCCGTGTTTTCACTATGGGATGCGGCCGTCGTGTA 236229
                                    v          i              ii       v     
C rnd-1_family-        102 ACGGCCGTGGTGAAATCCGTATTTTCACTATGGGACACGGCCGTGGTGTA 53

  scaffold70|si     236230 AATCCGTATTTTCACTATGGGACGCGGCC----TGTAAATCCGTATTTT 236274
                                                  i     ----                
C rnd-1_family-         52 AATCCGTATTTTCACTATGGGACACGGCCGTGGTGTAAATCCGTATTTT 4

Matrix = 20p41g.matrix
Kimura (with divCpGMod) = 6.64
Transitions / transversions = 2.00 (4/2)
Gap_init rate = 0.01 (1 / 94), avg. gap size = 4.00 (4 / 1)

718 7.40 8.26 0.85 scaffold70|size833590 236201 236309 (595652) C rnd-1_family-24#Unknown (1) 117 1 m_b833s001i48 178648

  scaffold70|si     236201 TTTTCACTATGGGATGCGGCCGTCGTGTAAATCCGTATTTTCACTATGGG 236250
                                         ii       v   -                      
C rnd-1_family-        117 TTTTCACTATGGGACACGGCCGTGGTG-AAATCCGTATTTTCACTATGGG 69

  scaffold70|si     236251 ACGCGGCC----TGTAAATCCGTATTTT----GTGAAA-ATGGCCGTGGT 236291
                             i     ----                ----i  ii - i         
C rnd-1_family-         68 ACACGGCCGTGGTGTAAATCCGTATTTTCACTATGGGACACGGCCGTGGT 19

  scaffold70|si     236292 GTAAATCCGTATTTTCAC 236309
                                             
C rnd-1_family-         18 GTAAATCCGTATTTTCAC 1

Matrix = 20p41g.matrix
Kimura (with divCpGMod) = 6.99
Transitions / transversions = 7.00 (7/1)
Gap_init rate = 0.04 (4 / 108), avg. gap size = 2.50 (10 / 4)

756 4.71 8.41 0.87 scaffold70|size833590 236237 236343 (595618) C rnd-1_family-24#Unknown (0) 118 4 m_b833s001i49 178648

  scaffold70|si     236237 ATTTTCACTATGGGACGCGGCCTGT----AAATCCGTATTTT----GTGA 236278
                                           i     -  ----             ----i  i
C rnd-1_family-        118 ATTTTCACTATGGGACACGGCC-GTGGTGAAATCCGTATTTTCACTATGG 70

  scaffold70|si     236279 AA-ATGGCCGTGGTGTAAATCCGTATTTTCACTATGGGACACGGCCGTGG 236327
                           i - i                                             
C rnd-1_family-         69 GACACGGCCGTGGTGTAAATCCGTATTTTCACTATGGGACACGGCCGTGG 20

  scaffold70|si     236328 TGTAAATCCGTATTTT 236343
                                           
C rnd-1_family-         19 TGTAAATCCGTATTTT 4

Matrix = 20p41g.matrix
Kimura (with divCpGMod) = 4.03
Transitions / transversions = 1.00 (5/0)
Gap_init rate = 0.04 (4 / 106), avg. gap size = 2.50 (10 / 4)

677 6.45 6.25 15.25 scaffold70|size833590 236302 236429 (595532) C rnd-1_family-24#Unknown (0) 118 1 m_b833s001i51 178648

  scaffold70|si     236302 ATTTTCACTATGGGACACGGCCGTGGTGTAAATCCGTATTTTGTGTAAAT 236351
                                                       ------------------    
C rnd-1_family-        118 ATTTTCACTATGGGACACGGCCGTGGTG------------------AAAT 87

  scaffold70|si     236352 CCGTATTTTCACTATGGGACACGGCCGTGGTGTAAATCCGTATTT----T 236397
                                                                        ---- 
C rnd-1_family-         86 CCGTATTTTCACTATGGGACACGGCCGTGGTGTAAATCCGTATTTTCACT 37

  scaffold70|si     236398 GTGTAA----ATCCCGGTGTAAATCCGTATTTTCAC 236429
                           i  vi ----ii vi                     
C rnd-1_family-         36 ATGGGACACGGCCGTGGTGTAAATCCGTATTTTCAC 1

Matrix = 20p41g.matrix
Kimura (with divCpGMod) = 6.70
Transitions / transversions = 2.50 (5/2)
Gap_init rate = 0.16 (20 / 127), avg. gap size = 1.30 (26 / 20)

725 7.48 7.41 0.87 scaffold70|size833590 236356 236463 (595498) C rnd-1_family-24#Unknown (0) 118 4 m_b833s001i53 178648

  scaffold70|si     236356 ATTTTCACTATGGGACACGGCCGTGGTGTAAATCCGTATTTT----GTGT 236401
                                                       -             ----i  v
C rnd-1_family-        118 ATTTTCACTATGGGACACGGCCGTGGTG-AAATCCGTATTTTCACTATGG 70

  scaffold70|si     236402 AA----ATCCCGGTGTAAATCCGTATTTTCACTATGGGACACGGCCGTGG 236447
                           i ----ii vi                                       
C rnd-1_family-         69 GACACGGCCGTGGTGTAAATCCGTATTTTCACTATGGGACACGGCCGTGG 20

  scaffold70|si     236448 TGTAAAACCGTATTTT 236463
                                 v         
C rnd-1_family-         19 TGTAAATCCGTATTTT 4

Matrix = 20p41g.matrix
Kimura (with divCpGMod) = 7.92
Transitions / transversions = 1.67 (5/3)
Gap_init rate = 0.03 (3 / 107), avg. gap size = 3.00 (9 / 3)

814 0.00 0.00 30.43 scaffold70|size833590 236422 236571 (595390) C rnd-1_family-24#Unknown (0) 118 4 m_b833s001i55 178648

  scaffold70|si     236422 ATTTTCACTATGGGACACGGCCGTGGTGTAAAACCGTATTTTGTGTAAAT 236471
                                                       ------------------    
C rnd-1_family-        118 ATTTTCACTATGGGACACGGCCGTGGTG------------------AAAT 87

  scaffold70|si     236472 CCGTATTTTCACTATGGGACACGGCCGTGGTGTAAATCCGTATTTCGTGT 236521
                                                                  -----------
C rnd-1_family-         86 CCGTATTTTCACTATGGGACACGGCCGTGGTGTAAATCC----------- 48

  scaffold70|si     236522 AAATCCGTATTTTCACTATGGGACACGGCCGTGGTGTAAATCCGTATTTT 236571
                           ------                                            
C rnd-1_family-         47 ------GTATTTTCACTATGGGACACGGCCGTGGTGTAAATCCGTATTTT 4

Matrix = 20p41g.matrix
Kimura (with divCpGMod) = 0.00
Transitions / transversions = 1.00 (0/0)
Gap_init rate = 0.23 (35 / 149), avg. gap size = 1.00 (35 / 35)

776 0.00 0.67 30.43 scaffold70|size833590 236476 236624 (595337) C rnd-1_family-24#Unknown (0) 118 4 m_b833s001i56 178648

  scaffold70|si     236476 ATTTTCACTATGGGACACGGCCGTGGTGTAAATCCGTATTTCGTGTAAAT 236525
                                                       ------------------    
C rnd-1_family-        118 ATTTTCACTATGGGACACGGCCGTGGTG------------------AAAT 87

  scaffold70|si     236526 CCGTATTTTCACTATGGGACACGGCCGTGGTGTAAATCCGTATTTTGTGT 236575
                                                                  -----------
C rnd-1_family-         86 CCGTATTTTCACTATGGGACACGGCCGTGGTGTAAATCC----------- 48

  scaffold70|si     236576 AAATCCGTATTTTCACTATGGGACACGGCCGTGGTGTAAATCC-TATTTT 236624
                           ------                                     -      
C rnd-1_family-         47 ------GTATTTTCACTATGGGACACGGCCGTGGTGTAAATCCGTATTTT 4

Matrix = 20p41g.matrix
Kimura (with divCpGMod) = 0.00
Transitions / transversions = 1.00 (0/0)
Gap_init rate = 0.24 (36 / 148), avg. gap size = 1.00 (36 / 36)

766 0.00 0.68 30.70 scaffold70|size833590 236530 236677 (595284) C rnd-1_family-24#Unknown (0) 118 5 m_b833s001i57 178648

  scaffold70|si     236530 ATTTTCACTATGGGACACGGCCGTGGTGTAAATCCGTATTTTGTGTAAAT 236579
                                                       ------------------    
C rnd-1_family-        118 ATTTTCACTATGGGACACGGCCGTGGTG------------------AAAT 87

  scaffold70|si     236580 CCGTATTTTCACTATGGGACACGGCCGTGGTGTAAATCCTATTTTTGTGT 236629
                                                                  -----------
C rnd-1_family-         86 CCGTATTTTCACTATGGGACACGGCCGTGGTGTAAATCC----------- 48

  scaffold70|si     236630 AAATCTGTATTTTCACTATGGGACACGGCCGTGGTG-AAATCCGTATTT 236677
                           ------                              -            
C rnd-1_family-         47 ------GTATTTTCACTATGGGACACGGCCGTGGTGTAAATCCGTATTT 5

Matrix = 20p41g.matrix
Kimura (with divCpGMod) = 0.00
Transitions / transversions = 1.00 (0/0)
Gap_init rate = 0.24 (36 / 147), avg. gap size = 1.00 (36 / 36)

701 2.03 0.62 39.32 scaffold70|size833590 236584 236745 (595216) C rnd-1_family-24#Unknown (0) 118 2 m_b833s001i58 178648

  scaffold70|si     236584 ATTTTCACTATGGGACACGGCCGTGGTGTAAATCCTATTTTTGTGTAAAT 236633
                                                       ------------------    
C rnd-1_family-        118 ATTTTCACTATGGGACACGGCCGTGGTG------------------AAAT 87

  scaffold70|si     236634 CTGTATTTTCACTATGGGACACGGCCGTGGTG-AAATCCGTATTTGCTCC 236682
                            i                              -         --------
C rnd-1_family-         86 CCGTATTTTCACTATGGGACACGGCCGTGGTGTAAATCCGTA-------- 45

  scaffold70|si     236683 ATATTTTCTGTAAATCCGTATTTTCACTATGGGACACGGCCGTGGTGTAA 236732
                           --------------------                              
C rnd-1_family-         44 --------------------TTTTCACTATGGGACACGGCCGTGGTGTAA 15

  scaffold70|si     236733 ATCCGTATTTTTA 236745
                                      i 
C rnd-1_family-         14 ATCCGTATTTTCA 2

Matrix = 20p41g.matrix
Kimura (with divCpGMod) = 0.96
Transitions / transversions = 1.00 (2/0)
Gap_init rate = 0.29 (47 / 161), avg. gap size = 1.00 (47 / 47)

814 0.00 0.00 33.90 scaffold70|size833590 236638 236795 (595166) C rnd-1_family-24#Unknown (0) 118 1 m_b833s001i59 178648

  scaffold70|si     236638 ATTTTCACTATGGGACACGGCCGTGGTGAAATCCGTATTTGCTCCATATT 236687
                                                          -------------------
C rnd-1_family-        118 ATTTTCACTATGGGACACGGCCGTGGTGAAA------------------- 88

  scaffold70|si     236688 TTCTGTAAATCCGTATTTTCACTATGGGACACGGCCGTGGTGTAAATCCG 236737
                           ---------                                         
C rnd-1_family-         87 ---------TCCGTATTTTCACTATGGGACACGGCCGTGGTGTAAATCCG 47

  scaffold70|si     236738 TATTTTTAACCGTATTTTCACTATGGGACACGGCCGTGGTGTAAATCCGT 236787
                             ------------                                    
C rnd-1_family-         46 TA------------TTTTCACTATGGGACACGGCCGTGGTGTAAATCCGT 9

  scaffold70|si     236788 ATTTTCAC 236795
                                   
C rnd-1_family-          8 ATTTTCAC 1

Matrix = 20p41g.matrix
Kimura (with divCpGMod) = 0.00
Transitions / transversions = 1.00 (0/0)
Gap_init rate = 0.25 (40 / 157), avg. gap size = 1.00 (40 / 40)

923 0.00 1.55 11.02 scaffold70|size833590 236702 236830 (595131) C rnd-1_family-24#Unknown (0) 118 1 m_b833s001i60 178648

  scaffold70|si     236702 ATTTTCACTATGGGACACGGCCGTGGTGTAAATCCGTATTTTTAACCGTA 236751
                                                       -             --------
C rnd-1_family-        118 ATTTTCACTATGGGACACGGCCGTGGTG-AAATCCGTATTTT-------- 78

  scaffold70|si     236752 TTTTCACTATGGGACACGGCCGTGGTGTAAATCCGTATTTTCACTATGGG 236801
                           ----                                              
C rnd-1_family-         77 ----CACTATGGGACACGGCCGTGGTGTAAATCCGTATTTTCACTATGGG 32

  scaffold70|si     236802 ACACGGCC--GGTGTAAATCCGTATTTTCAC 236830
                                   --                     
C rnd-1_family-         31 ACACGGCCGTGGTGTAAATCCGTATTTTCAC 1

Matrix = 20p41g.matrix
Kimura (with divCpGMod) = 0.00
Transitions / transversions = 1.00 (0/0)
Gap_init rate = 0.11 (14 / 128), avg. gap size = 1.07 (15 / 14)

901 0.87 3.45 1.69 scaffold70|size833590 236751 236866 (595095) C rnd-1_family-24#Unknown (0) 118 1 m_b833s001i61 178648

  scaffold70|si     236751 ATTTTCACTATGGGACACGGCCGTGGTGTAAATCCGTATTTTCACTATGG 236800
                                                       -                     
C rnd-1_family-        118 ATTTTCACTATGGGACACGGCCGTGGTG-AAATCCGTATTTTCACTATGG 70

  scaffold70|si     236801 GACACGGCCG--GTGTAAATCCGTATTTTCACTATGGGACACGA-CGTGT 236847
                                     --                               i-    -
C rnd-1_family-         69 GACACGGCCGTGGTGTAAATCCGTATTTTCACTATGGGACACGGCCGTG- 21

  scaffold70|si     236848 GTGTAAA-CCGTATTTTCAC 236866
                                  -            
C rnd-1_family-         20 GTGTAAATCCGTATTTTCAC 1

Matrix = 20p41g.matrix
Kimura (with divCpGMod) = 0.88
Transitions / transversions = 1.00 (1/0)
Gap_init rate = 0.04 (5 / 115), avg. gap size = 1.20 (6 / 5)

706 2.70 3.88 13.56 scaffold70|size833590 236788 236916 (595045) C rnd-1_family-24#Unknown (0) 118 1 m_b833s001i62 178648

  scaffold70|si     236788 ATTTTCACTATGGGACACGGCCG--GTGTAAATCCGTATTTTCACTATGG 236835
                                                  --   -                     
C rnd-1_family-        118 ATTTTCACTATGGGACACGGCCGTGGTG-AAATCCGTATTTTCACTATGG 70

  scaffold70|si     236836 GACACGAC-GTGTGTGTAAA-CCGTATTTTCACT-TGAAAATCCGTATTT 236882
                                 i -   -       -             -  ii ----------
C rnd-1_family-         69 GACACGGCCGTG-GTGTAAATCCGTATTTTCACTATGGGA---------- 31

  scaffold70|si     236883 TCACTATGGCCGTGGTGTAAATCCGTATTTTCAC 236916
                           -   ---                           
C rnd-1_family-         30 -CAC---GGCCGTGGTGTAAATCCGTATTTTCAC 1

Matrix = 20p41g.matrix
Kimura (with divCpGMod) = 2.73
Transitions / transversions = 1.00 (3/0)
Gap_init rate = 0.16 (20 / 128), avg. gap size = 1.05 (21 / 20)

721 5.39 1.56 13.04 scaffold70|size833590 236823 236950 (595011) C rnd-1_family-24#Unknown (0) 118 4 m_b833s001i63 178648

  scaffold70|si     236823 ATTTTCACTATGGGACACGAC-GTGTGTGTAAACCGTATTTTCACT-TGA 236870
                                              i -   -   v  v             -  i
C rnd-1_family-        118 ATTTTCACTATGGGACACGGCCGTG-GTGAAATCCGTATTTTCACTATGG 70

  scaffold70|si     236871 AAATCCGTATTTTCACTATGGCCGTGGTGTAAATCCGTATTTTCACTATG 236920
                           i -----------   ---                               
C rnd-1_family-         69 GA-----------CAC---GGCCGTGGTGTAAATCCGTATTTTCACTATG 34

  scaffold70|si     236921 GGACACGGCCGTTGTGTAAATCCGTATTTT 236950
                                       v                 
C rnd-1_family-         33 GGACACGGCCGTGGTGTAAATCCGTATTTT 4

Matrix = 20p41g.matrix
Kimura (with divCpGMod) = 5.51
Transitions / transversions = 1.00 (3/3)
Gap_init rate = 0.13 (17 / 127), avg. gap size = 1.00 (17 / 17)

679 6.60 11.21 0.85 scaffold70|size833590 236879 236985 (594976) C rnd-1_family-24#Unknown (0) 118 1 m_b833s001i65 178648

  scaffold70|si     236879 ATTTTCACTATGG-------CCGTGGTGTAAATCCGTATTTTCACTATGG 236921
                                        -------        -                     
C rnd-1_family-        118 ATTTTCACTATGGGACACGGCCGTGGTG-AAATCCGTATTTTCACTATGG 70

  scaffold70|si     236922 GACACGGCCGTTGTGTAAATCCGTATTTT----GTGTAAAATG-CCGTGG 236966
                                      v                 ----i  vi v i -      
C rnd-1_family-         69 GACACGGCCGTGGTGTAAATCCGTATTTTCACTATGGGACACGGCCGTGG 20

  scaffold70|si     236967 TGTAAACCCGTATTTTCAC 236985
                                 i            
C rnd-1_family-         19 TGTAAATCCGTATTTTCAC 1

Matrix = 20p41g.matrix
Kimura (with divCpGMod) = 6.00
Transitions / transversions = 1.33 (4/3)
Gap_init rate = 0.04 (4 / 106), avg. gap size = 3.25 (13 / 4)

783 6.37 4.50 0.87 scaffold70|size833590 236909 237019 (594942) C rnd-1_family-24#Unknown (0) 118 4 m_b833s001i66 178648

  scaffold70|si     236909 ATTTTCACTATGGGACACGGCCGTTGTGTAAATCCGTATTTT----GTGT 236954
                                                   v   -             ----i  v
C rnd-1_family-        118 ATTTTCACTATGGGACACGGCCGTGGTG-AAATCCGTATTTTCACTATGG 70

  scaffold70|si     236955 AAAATG-CCGTGGTGTAAACCCGTATTTTCACTATGGGACACGGCCGTGG 237003
                           i v i -            i                              
C rnd-1_family-         69 GACACGGCCGTGGTGTAAATCCGTATTTTCACTATGGGACACGGCCGTGG 20

  scaffold70|si     237004 TGTAAATCCGTATTTT 237019
                                           
C rnd-1_family-         19 TGTAAATCCGTATTTT 4

Matrix = 20p41g.matrix
Kimura (with divCpGMod) = 5.77
Transitions / transversions = 1.33 (4/3)
Gap_init rate = 0.03 (3 / 110), avg. gap size = 2.00 (6 / 3)

722 0.97 0.66 31.90 scaffold70|size833590 236978 237129 (594832) C rnd-1_family-24#Unknown (0) 118 3 m_b833s001i68 178648

  scaffold70|si     236978 ATTTTCACTATGGGACACGGCCGTGGTGTAAATCCGTATTTTGTGAAAAT 237027
                                                       ------------------    
C rnd-1_family-        118 ATTTTCACTATGGGACACGGCCGTGGTG------------------AAAT 87

  scaffold70|si     237028 CCGTATTTTCACTATGGGACACGGCCGTGGTGTAAATCCGTATTTTGTGT 237077
                                                                        -----
C rnd-1_family-         86 CCGTATTTTCACTATGGGACACGGCCGTGGTGTAAATCCGTATTT----- 42

  scaffold70|si     237078 AAACCGTATTTTCACTATGGGAGACGGCCGCCGTGGTGTAAAT-CGTATT 237126
                           -----------           v   ---              -      
C rnd-1_family-         41 -----------TCACTATGGGACACG---GCCGTGGTGTAAATCCGTATT 6

  scaffold70|si     237127 TTC 237129
                              
C rnd-1_family-          5 TTC 3

Matrix = 20p41g.matrix
Kimura (with divCpGMod) = 0.88
Transitions / transversions = 0.00 (0/1)
Gap_init rate = 0.25 (38 / 151), avg. gap size = 1.00 (38 / 38)

702 2.86 0.00 31.03 scaffold70|size833590 237032 237183 (594778) C rnd-1_family-24#Unknown (0) 118 3 m_b833s001i69 178648

  scaffold70|si     237032 ATTTTCACTATGGGACACGGCCGTGGTGTAAATCCGTATTTTGTGTAAAC 237081
                                                       -             --------
C rnd-1_family-        118 ATTTTCACTATGGGACACGGCCGTGGTG-AAATCCGTATTTT-------- 78

  scaffold70|si     237082 CGTATTTTCACTATGGGAGACGGCCGCCGTGGTGTAAATCGTATTTTCTG 237131
                           --------          v       ---           ----------
C rnd-1_family-         77 --------CACTATGGGACACGGCCG---TGGTGTAAATC---------- 49

  scaffold70|si     237132 TAAATCTGTATTTTCACTATGGGAGACGGCCGTGGTGTAAATCCGTATTT 237181
                           ------i                 v                         
C rnd-1_family-         48 ------CGTATTTTCACTATGGGACACGGCCGTGGTGTAAATCCGTATTT 5

  scaffold70|si     237182 TC 237183
                             
C rnd-1_family-          4 TC 3

Matrix = 20p41g.matrix
Kimura (with divCpGMod) = 1.83
Transitions / transversions = 0.50 (1/2)
Gap_init rate = 0.24 (36 / 151), avg. gap size = 1.00 (36 / 36)

733 2.00 0.00 37.07 scaffold70|size833590 237141 237299 (594662) C rnd-1_family-24#Unknown (0) 118 3 m_b833s001i71 178648

  scaffold70|si     237141 ATTTTCACTATGGGAGACGGCCGTGGTGTAAATCCGTATTTTCTGTGTAA 237190
                                          v            ----------------------
C rnd-1_family-        118 ATTTTCACTATGGGACACGGCCGTGGTG---------------------- 91

  scaffold70|si     237191 CCGAAAATCCGTATTTTCACTATGGGACACGGCCGTGGTGTAAACCGCTT 237240
                           ----                                        ------
C rnd-1_family-         90 ----AAATCCGTATTTTCACTATGGGACACGGCCGTGGTGTAAA------ 51

  scaffold70|si     237241 TTTTGTGTAAATCCGTATTTTCACTATGGGACACGGCCGCGGTGTAAATC 237290
                           -----------                            i          
C rnd-1_family-         50 -----------TCCGTATTTTCACTATGGGACACGGCCGTGGTGTAAATC 12

  scaffold70|si     237291 CGTATTTTC 237299
                                    
C rnd-1_family-         11 CGTATTTTC 3

Matrix = 20p41g.matrix
Kimura (with divCpGMod) = 1.74
Transitions / transversions = 1.00 (1/1)
Gap_init rate = 0.27 (43 / 158), avg. gap size = 1.00 (43 / 43)

773 1.91 0.00 30.43 scaffold70|size833590 237203 237352 (594609) C rnd-1_family-24#Unknown (0) 118 4 m_b833s001i72 178648

  scaffold70|si     237203 ATTTTCACTATGGGACACGGCCGTGGTGTAAACCGCTTTTTTGTGTAAAT 237252
                                                       ------------------    
C rnd-1_family-        118 ATTTTCACTATGGGACACGGCCGTGGTG------------------AAAT 87

  scaffold70|si     237253 CCGTATTTTCACTATGGGACACGGCCGCGGTGTAAATCCGTATTTTCTGT 237302
                                                      i            ----------
C rnd-1_family-         86 CCGTATTTTCACTATGGGACACGGCCGTGGTGTAAATCCG---------- 47

  scaffold70|si     237303 AAATCCGTATTTTCACTATGGGACACGGCCGTGGTGTAAATCCGTAATTT 237352
                           -------                                       v   
C rnd-1_family-         46 -------TATTTTCACTATGGGACACGGCCGTGGTGTAAATCCGTATTTT 4

Matrix = 20p41g.matrix
Kimura (with divCpGMod) = 1.76
Transitions / transversions = 1.00 (1/1)
Gap_init rate = 0.23 (35 / 149), avg. gap size = 1.00 (35 / 35)

725 0.00 1.30 32.20 scaffold70|size833590 237311 237464 (594497) C rnd-1_family-24#Unknown (0) 118 1 m_b833s001i73 178648

  scaffold70|si     237311 ATTTTCACTATGGGACACGGCCGTGGTGTAAATCCGTAATTTTTGTGTAA 237360
                                                       --------------------  
C rnd-1_family-        118 ATTTTCACTATGGGACACGGCCGTGGTG--------------------AA 89

  scaffold70|si     237361 ATCCGTATTTTCACTATGG-ACACGGCCGGCTGGTGTAAATCCATATTTT 237409
                                              -         --            -------
C rnd-1_family-         88 ATCCGTATTTTCACTATGGGACACGGCCG--TGGTGTAAATCC------- 48

  scaffold70|si     237410 GTGTAAACCGTATTTTCACTATGGGACACGGCCGTGGTGTAAA-CCGTAT 237458
                           ---------                                  -      
C rnd-1_family-         47 ---------GTATTTTCACTATGGGACACGGCCGTGGTGTAAATCCGTAT 7

  scaffold70|si     237459 TTTCAC 237464
                                 
C rnd-1_family-          6 TTTCAC 1

Matrix = 20p41g.matrix
Kimura (with divCpGMod) = 0.00
Transitions / transversions = 1.00 (0/0)
Gap_init rate = 0.26 (40 / 153), avg. gap size = 1.00 (40 / 40)

598 3.01 1.31 34.78 scaffold70|size833590 237367 237519 (594442) C rnd-1_family-24#Unknown (0) 118 4 m_b833s001i74 178648

  scaffold70|si     237367 ATTTTCACTATGG-ACACGGCCGGCTGGTGTAAATCCATATTTTGTGTAA 237415
                                        -         --     -      -------------
C rnd-1_family-        118 ATTTTCACTATGGGACACGGCCG--TGGTG-AAATCC------------- 85

  scaffold70|si     237416 ACCGTATTTTCACTATGGGACACGGCCGTGGTGTAAA-CCGTATTTTCAC 237464
                           ---                                  -            
C rnd-1_family-         84 ---GTATTTTCACTATGGGACACGGCCGTGGTGTAAATCCGTATTTTCAC 38

  scaffold70|si     237465 TGTGTAAATCCGTATTTTCACTTTGGGACACGGCCGCCGTGTAAATCCGT 237514
                            i---------------------             iv            
C rnd-1_family-         37 TA---------------------TGGGACACGGCCGTGGTGTAAATCCGT 9

  scaffold70|si     237515 ATTTT 237519
                                
C rnd-1_family-          8 ATTTT 4

Matrix = 20p41g.matrix
Kimura (with divCpGMod) = 2.71
Transitions / transversions = 2.00 (2/1)
Gap_init rate = 0.28 (42 / 152), avg. gap size = 1.00 (42 / 42)

877 3.47 0.00 15.25 scaffold70|size833590 237478 237613 (594348) C rnd-1_family-24#Unknown (0) 118 1 m_b833s001i76 178648

  scaffold70|si     237478 ATTTTCACTTTGGGACACGGCCGCCGTGTAAATCCGTATTTTGTGTAAAT 237527
                                    v             iv   ------------------    
C rnd-1_family-        118 ATTTTCACTATGGGACACGGCCGTGGTG------------------AAAT 87

  scaffold70|si     237528 CCGTATTTTCACTATGGGACACGGCCGTGGTGAAAATCCGTATTTTCACT 237577
                                                           v                 
C rnd-1_family-         86 CCGTATTTTCACTATGGGACACGGCCGTGGTGTAAATCCGTATTTTCACT 37

  scaffold70|si     237578 ATGGGACACGGCCGTGGTGTAAATCCGTATTTTCAC 237613
                                                               
C rnd-1_family-         36 ATGGGACACGGCCGTGGTGTAAATCCGTATTTTCAC 1

Matrix = 20p41g.matrix
Kimura (with divCpGMod) = 3.47
Transitions / transversions = 0.33 (1/3)
Gap_init rate = 0.13 (18 / 135), avg. gap size = 1.00 (18 / 18)

907 2.63 3.48 0.85 scaffold70|size833590 237532 237646 (594315) C rnd-1_family-24#Unknown (0) 118 1 m_b833s001i78 178648

  scaffold70|si     237532 ATTTTCACTATGGGACACGGCCGTGGTGAAAATCCGTATTTTCACTATGG 237581
                                                          -                  
C rnd-1_family-        118 ATTTTCACTATGGGACACGGCCGTGGTGAAA-TCCGTATTTTCACTATGG 70

  scaffold70|si     237582 GACACGGCCGTGGTGTAAATCCGTATTTTCACTAT-GGACACGTCCGTGA 237630
                                                              -       v     i
C rnd-1_family-         69 GACACGGCCGTGGTGTAAATCCGTATTTTCACTATGGGACACGGCCGTGG 20

  scaffold70|si     237631 ---AAAACCGTATTTTCAC 237646
                           ---   v            
C rnd-1_family-         19 TGTAAATCCGTATTTTCAC 1

Matrix = 20p41g.matrix
Kimura (with divCpGMod) = 2.68
Transitions / transversions = 0.50 (1/2)
Gap_init rate = 0.03 (3 / 114), avg. gap size = 1.67 (5 / 3)

856 4.46 5.36 0.00 scaffold70|size833590 237606 237717 (594244) C rnd-1_family-24#Unknown (0) 118 1 m_b833s001i82 178648

  scaffold70|si     237606 ATTTTCACTATGG-ACACGTCCGTGA--AAAACCGTATTTTCACTATGGG 237652
                                        -     v     i--   v                  
C rnd-1_family-        118 ATTTTCACTATGGGACACGGCCGTGGTGAAATCCGTATTTTCACTATGGG 69

  scaffold70|si     237653 ACACAACCGTGGTGTAAATCCGTATTTTCACTATGGGACACGGCCGTGGT 237702
                               ii                                            
C rnd-1_family-         68 ACACGGCCGTGGTGTAAATCCGTATTTTCACTATGGGACACGGCCGTGGT 19

  scaffold70|si     237703 GTA---CCGTATTTTCAC 237717
                              ---            
C rnd-1_family-         18 GTAAATCCGTATTTTCAC 1

Matrix = 20p41g.matrix
Kimura (with divCpGMod) = 3.76
Transitions / transversions = 1.50 (3/2)
Gap_init rate = 0.03 (3 / 111), avg. gap size = 2.00 (6 / 3)

812 7.14 2.65 0.87 scaffold70|size833590 237639 237751 (594210) C rnd-1_family-24#Unknown (0) 118 4 m_b833s001i83 178648

  scaffold70|si     237639 ATTTTCACTATGGGACACAACCGTGGTGTAAATCCGTATTTTCACTATGG 237688
                                             ii        -                     
C rnd-1_family-        118 ATTTTCACTATGGGACACGGCCGTGGTG-AAATCCGTATTTTCACTATGG 70

  scaffold70|si     237689 GACACGGCCGTGGTGTA---CCGTATTTTCACTCTGTGTCACGGCTGTGG 237735
                                            ---             v  v v      i    
C rnd-1_family-         69 GACACGGCCGTGGTGTAAATCCGTATTTTCACTATGGGACACGGCCGTGG 20

  scaffold70|si     237736 TTTAAATCCGCATTTT 237751
                            v        i     
C rnd-1_family-         19 TGTAAATCCGTATTTT 4

Matrix = 20p41g.matrix
Kimura (with divCpGMod) = 5.75
Transitions / transversions = 1.00 (4/4)
Gap_init rate = 0.02 (2 / 112), avg. gap size = 2.00 (4 / 2)

621 10.54 2.34 11.02 scaffold70|size833590 237676 237803 (594158) C rnd-1_family-24#Unknown (0) 118 1 m_b833s001i84 178648

  scaffold70|si     237676 ATTTTCACTATGGGACACGGCCGTGGTGTA--CCGTATTTTCACTCTGTG 237723
                                                       v --             v  v 
C rnd-1_family-        118 ATTTTCACTATGGGACACGGCCGTGGTGAAATCCGTATTTTCACTATGGG 69

  scaffold70|si     237724 TCACGGCTGTGGTTTAAATCCGCATTTTAAATCCGTATTTTCACTGTGAG 237773
                           v      i     -------- -----                  i  i 
C rnd-1_family-         68 ACACGGCCGTGGT--------G-----TAAATCCGTATTTTCACTATGGG 32

  scaffold70|si     237774 ATACTGCCTTGTTG-AAATCTGTATTTTCAC 237803
                            i  v   v  v  -     i          
C rnd-1_family-         31 ACACGGCCGTGGTGTAAATCCGTATTTTCAC 1

Matrix = 20p41g.matrix
Kimura (with divCpGMod) = 9.44
Transitions / transversions = 0.71 (5/7)
Gap_init rate = 0.12 (15 / 127), avg. gap size = 1.07 (16 / 15)

656 11.25 0.76 11.86 scaffold70|size833590 237710 237840 (594121) C rnd-1_family-24#Unknown (0) 118 1 m_b833s001i85 178648

  scaffold70|si     237710 ATTTTCACTCTGTGTCACGGCTGTGGTTTAAATCCGCATTTTAAATCCGT 237759
                                    v  v v      i     -------- ------        
C rnd-1_family-        118 ATTTTCACTATGGGACACGGCCGTGGT--------G------AAATCCGT 83

  scaffold70|si     237760 ATTTTCACTGTGAGATACTGCCTTGTTG-AAATCTGTATTTTCACTATGG 237808
                                    i  i  i  v   v  v  -     i               
C rnd-1_family-         82 ATTTTCACTATGGGACACGGCCGTGGTGTAAATCCGTATTTTCACTATGG 33

  scaffold70|si     237809 GACAAGGCCGTGGTGTAAATCCGTATTTTAAC 237840
                               v                        v  
C rnd-1_family-         32 GACACGGCCGTGGTGTAAATCCGTATTTTCAC 1

Matrix = 20p41g.matrix
Kimura (with divCpGMod) = 10.24
Transitions / transversions = 0.62 (5/8)
Gap_init rate = 0.12 (15 / 130), avg. gap size = 1.00 (15 / 15)

889 7.83 0.00 0.00 scaffold70|size833590 237760 237874 (594087) C rnd-1_family-24#Unknown (0) 118 4 m_b833s001i86 178648

  scaffold70|si     237760 ATTTTCACTGTGAGATACTGCCTTGTTGAAATCTGTATTTTCACTATGGG 237809
                                    i  i  i  v   v  v       i                
C rnd-1_family-        118 ATTTTCACTATGGGACACGGCCGTGGTGAAATCCGTATTTTCACTATGGG 69

  scaffold70|si     237810 ACAAGGCCGTGGTGTAAATCCGTATTTTAACTATGGGACACGGCCGTGGT 237859
                              v                        v                     
C rnd-1_family-         68 ACACGGCCGTGGTGTAAATCCGTATTTTCACTATGGGACACGGCCGTGGT 19

  scaffold70|si     237860 GTAAATCCGTATTTT 237874
                                          
C rnd-1_family-         18 GTAAATCCGTATTTT 4

Matrix = 20p41g.matrix
Kimura (with divCpGMod) = 7.40
Transitions / transversions = 0.80 (4/5)
Gap_init rate = 0.00 (0 / 114), avg. gap size = 0.0 (0 / 0)

856 2.65 0.00 15.52 scaffold70|size833590 237796 237929 (594032) C rnd-1_family-24#Unknown (0) 118 3 m_b833s001i87 178648

  scaffold70|si     237796 ATTTTCACTATGGGACAAGGCCGTGGTGTAAATCCGTATTTTAACTATGG 237845
                                            v          -             v       
C rnd-1_family-        118 ATTTTCACTATGGGACACGGCCGTGGTG-AAATCCGTATTTTCACTATGG 70

  scaffold70|si     237846 GACACGGCCGTGGTGTAAATCCGTATTTTGTGTAAATCCGTATTTTCACT 237895
                                                 -----------------           
C rnd-1_family-         69 GACACGGCCGTGGTGTAAATCC-----------------GTATTTTCACT 37

  scaffold70|si     237896 ATGGGACACGGCCGTGGAGTAAATCCGTATTTTC 237929
                                            v                
C rnd-1_family-         36 ATGGGACACGGCCGTGGTGTAAATCCGTATTTTC 3

Matrix = 20p41g.matrix
Kimura (with divCpGMod) = 2.64
Transitions / transversions = 0.00 (0/3)
Gap_init rate = 0.14 (18 / 133), avg. gap size = 1.00 (18 / 18)

754 1.91 0.00 30.43 scaffold70|size833590 237887 238036 (593925) C rnd-1_family-24#Unknown (0) 118 4 m_b833s001i89 178648

  scaffold70|si     237887 ATTTTCACTATGGGACACGGCCGTGGAGTAAATCCGTATTTTCTGTAAAT 237936
                                                     -----------------  -    
C rnd-1_family-        118 ATTTTCACTATGGGACACGGCCGTGG-----------------TG-AAAT 87

  scaffold70|si     237937 CCGTATTTTCACTATGGGAGACGGCCGTGGTGTAAATCCATATTTTGTGT 237986
                                              v                   -----------
C rnd-1_family-         86 CCGTATTTTCACTATGGGACACGGCCGTGGTGTAAATCC----------- 48

  scaffold70|si     237987 AAATCTGTATTTTCACTATGGGACACGGCCGTGGTGTAAATCCATATTTT 238036
                           ------                                     i      
C rnd-1_family-         47 ------GTATTTTCACTATGGGACACGGCCGTGGTGTAAATCCGTATTTT 4

Matrix = 20p41g.matrix
Kimura (with divCpGMod) = 0.96
Transitions / transversions = 1.00 (1/1)
Gap_init rate = 0.23 (35 / 149), avg. gap size = 1.00 (35 / 35)

717 4.77 0.00 29.57 scaffold70|size833590 237941 238089 (593872) C rnd-1_family-24#Unknown (0) 118 4 m_b833s001i91 178648

  scaffold70|si     237941 ATTTTCACTATGGGAGACGGCCGTGGTGTAAATCCATATTTTGTGTAAAT 237990
                                          v            ------------------    
C rnd-1_family-        118 ATTTTCACTATGGGACACGGCCGTGGTG------------------AAAT 87

  scaffold70|si     237991 CTGTATTTTCACTATGGGACACGGCCGTGGTGTAAATCCATATTTTGTGT 238040
                            i                                     i    ------
C rnd-1_family-         86 CCGTATTTTCACTATGGGACACGGCCGTGGTGTAAATCCGTATT------ 43

  scaffold70|si     238041 AAATCCTATTTTCACTAAGGGTCACGGCCGTGGTGTAAATCCGTATTTT 238089
                           ----------       v   v                           
C rnd-1_family-         42 ----------TTCACTATGGGACACGGCCGTGGTGTAAATCCGTATTTT 4

Matrix = 20p41g.matrix
Kimura (with divCpGMod) = 2.84
Transitions / transversions = 0.67 (2/3)
Gap_init rate = 0.23 (34 / 148), avg. gap size = 1.00 (34 / 34)

612 8.36 0.00 29.66 scaffold70|size833590 238048 238200 (593761) C rnd-1_family-24#Unknown (0) 118 1 m_b833s001i93 178648

  scaffold70|si     238048 ATTTTCACTAAGGGTCACGGCCGTGGTGTAAATCCGTATTTTGTGTAAAT 238097
                                     v   v             -             --------
C rnd-1_family-        118 ATTTTCACTATGGGACACGGCCGTGGTG-AAATCCGTATTTT-------- 78

  scaffold70|si     238098 CTGTATATTCACTTTGGAACAAGGCCGTCTTGTAAATCCGTATTTTGTGT 238147
                           ---------    v   i   v      v-----------------    
C rnd-1_family-         77 ---------CACTATGGGACACGGCCGTG-----------------GTGT 54

  scaffold70|si     238148 AAATCCGTATTTTCACTATGGGACACGGCCGTGTTGAAAATGCGTATTTT 238197
                                                            v  v    v        
C rnd-1_family-         53 AAATCCGTATTTTCACTATGGGACACGGCCGTGGTGTAAATCCGTATTTT 4

  scaffold70|si     238198 CAC 238200
                              
C rnd-1_family-          3 CAC 1

Matrix = 20p41g.matrix
Kimura (with divCpGMod) = 8.07
Transitions / transversions = 0.12 (1/8)
Gap_init rate = 0.23 (35 / 152), avg. gap size = 1.00 (35 / 35)

862 9.32 0.00 0.85 scaffold70|size833590 238156 238274 (593687) C rnd-1_family-24#Unknown (0) 118 1 m_b833s001i95 178648

  scaffold70|si     238156 ATTTTCACTATGGGACACGGCCGTGTTGAAAATGCGTATTTTCACTATGG 238205
                                                    v     - v                
C rnd-1_family-        118 ATTTTCACTATGGGACACGGCCGTGGTGAAA-TCCGTATTTTCACTATGG 70

  scaffold70|si     238206 GACACGTCTGTAGTGTAAATCCGTATTTTCACTATGGGACACGTCCGTAG 238255
                                 v i  i                               v    i 
C rnd-1_family-         69 GACACGGCCGTGGTGTAAATCCGTATTTTCACTATGGGACACGGCCGTGG 20

  scaffold70|si     238256 CAAAAATCCGTATTTTGAC 238274
                           iiv             v  
C rnd-1_family-         19 TGTAAATCCGTATTTTCAC 1

Matrix = 20p41g.matrix
Kimura (with divCpGMod) = 9.09
Transitions / transversions = 0.83 (5/6)
Gap_init rate = 0.01 (1 / 118), avg. gap size = 1.00 (1 / 1)

911 7.62 0.00 0.85 scaffold70|size833590 238193 238311 (593650) C rnd-1_family-24#Unknown (0) 118 1 m_b833s001i96 178648

  scaffold70|si     238193 ATTTTCACTATGGGACACGTCTGTAGTGTAAATCCGTATTTTCACTATGG 238242
                                              v i  i   -                     
C rnd-1_family-        118 ATTTTCACTATGGGACACGGCCGTGGTG-AAATCCGTATTTTCACTATGG 70

  scaffold70|si     238243 GACACGTCCGTAGCAAAAATCCGTATTTTGACTATGGGACACGGCCGTGG 238292
                                 v    i iiv             v                    
C rnd-1_family-         69 GACACGGCCGTGGTGTAAATCCGTATTTTCACTATGGGACACGGCCGTGG 20

  scaffold70|si     238293 TGTAAATCCGTATTTTCAC 238311
                                              
C rnd-1_family-         19 TGTAAATCCGTATTTTCAC 1

Matrix = 20p41g.matrix
Kimura (with divCpGMod) = 7.21
Transitions / transversions = 1.25 (5/4)
Gap_init rate = 0.01 (1 / 118), avg. gap size = 1.00 (1 / 1)

961 5.08 0.00 0.85 scaffold70|size833590 238230 238348 (593613) C rnd-1_family-24#Unknown (0) 118 1 m_b833s001i97 178648

  scaffold70|si     238230 ATTTTCACTATGGGACACGTCCGTAGCAAAAATCCGTATTTTGACTATGG 238279
                                              v    i ii   -          v       
C rnd-1_family-        118 ATTTTCACTATGGGACACGGCCGTGGTGAAA-TCCGTATTTTCACTATGG 70

  scaffold70|si     238280 GACACGGCCGTGGTGTAAATCCGTATTTTCACTAAGGGACACGGCCGTGG 238329
                                                             v               
C rnd-1_family-         69 GACACGGCCGTGGTGTAAATCCGTATTTTCACTATGGGACACGGCCGTGG 20

  scaffold70|si     238330 TGTAAATCCGTATTTTCAC 238348
                                              
C rnd-1_family-         19 TGTAAATCCGTATTTTCAC 1

Matrix = 20p41g.matrix
Kimura (with divCpGMod) = 5.27
Transitions / transversions = 1.00 (3/3)
Gap_init rate = 0.01 (1 / 118), avg. gap size = 1.00 (1 / 1)

874 6.08 0.00 0.87 scaffold70|size833590 238267 238382 (593579) C rnd-1_family-24#Unknown (0) 118 4 m_b833s001i98 178648

  scaffold70|si     238267 ATTTTGACTATGGGACACGGCCGTGGTGTAAATCCGTATTTTCACTAAGG 238316
                                v                      -                  v  
C rnd-1_family-        118 ATTTTCACTATGGGACACGGCCGTGGTG-AAATCCGTATTTTCACTATGG 70

  scaffold70|si     238317 GACACGGCCGTGGTGTAAATCCGTATTTTCACTCTGTGTCACGGCTGTGG 238366
                                                            v  v v      i    
C rnd-1_family-         69 GACACGGCCGTGGTGTAAATCCGTATTTTCACTATGGGACACGGCCGTGG 20

  scaffold70|si     238367 TTTAAATCCGTATTTT 238382
                            v              
C rnd-1_family-         19 TGTAAATCCGTATTTT 4

Matrix = 20p41g.matrix
Kimura (with divCpGMod) = 5.53
Transitions / transversions = 0.17 (1/6)
Gap_init rate = 0.01 (1 / 115), avg. gap size = 1.00 (1 / 1)

656 10.39 0.76 11.86 scaffold70|size833590 238304 238434 (593527) C rnd-1_family-24#Unknown (0) 118 1 m_b833s001i99 178648

  scaffold70|si     238304 ATTTTCACTAAGGGACACGGCCGTGGTGTAAATCCGTATTTTCACTCTGT 238353
                                     v                 -                 v  v
C rnd-1_family-        118 ATTTTCACTATGGGACACGGCCGTGGTG-AAATCCGTATTTTCACTATGG 70

  scaffold70|si     238354 GTCACGGCTGTGGTTTAAATCCGTATTTTAAATCCGTATTTTCACTGTGA 238403
                            v      i     --------   -----                i  i
C rnd-1_family-         69 GACACGGCCGTGGT--------GTA-----AATCCGTATTTTCACTATGG 33

  scaffold70|si     238404 GATACTGCCTTGTTG-AAATCTGTATTTTCAC 238434
                             i  v   v  v  -     i          
C rnd-1_family-         32 GACACGGCCGTGGTGTAAATCCGTATTTTCAC 1

Matrix = 20p41g.matrix
Kimura (with divCpGMod) = 9.27
Transitions / transversions = 0.71 (5/7)
Gap_init rate = 0.12 (15 / 130), avg. gap size = 1.00 (15 / 15)

656 11.25 0.76 11.86 scaffold70|size833590 238341 238471 (593490) C rnd-1_family-24#Unknown (0) 118 1 m_b833s001i100 178648

  scaffold70|si     238341 ATTTTCACTCTGTGTCACGGCTGTGGTTTAAATCCGTATTTTAAATCCGT 238390
                                    v  v v      i     -------- ------        
C rnd-1_family-        118 ATTTTCACTATGGGACACGGCCGTGGT--------G------AAATCCGT 83

  scaffold70|si     238391 ATTTTCACTGTGAGATACTGCCTTGTTG-AAATCTGTATTTTCACTATGG 238439
                                    i  i  i  v   v  v  -     i               
C rnd-1_family-         82 ATTTTCACTATGGGACACGGCCGTGGTGTAAATCCGTATTTTCACTATGG 33

  scaffold70|si     238440 GACAAGGCCGTGGTGTAAATCCGTATTTTAAC 238471
                               v                        v  
C rnd-1_family-         32 GACACGGCCGTGGTGTAAATCCGTATTTTCAC 1

Matrix = 20p41g.matrix
Kimura (with divCpGMod) = 10.24
Transitions / transversions = 0.62 (5/8)
Gap_init rate = 0.12 (15 / 130), avg. gap size = 1.00 (15 / 15)

875 8.70 0.00 0.00 scaffold70|size833590 238391 238505 (593456) C rnd-1_family-24#Unknown (0) 118 4 m_b833s001i101 178648

  scaffold70|si     238391 ATTTTCACTGTGAGATACTGCCTTGTTGAAATCTGTATTTTCACTATGGG 238440
                                    i  i  i  v   v  v       i                
C rnd-1_family-        118 ATTTTCACTATGGGACACGGCCGTGGTGAAATCCGTATTTTCACTATGGG 69

  scaffold70|si     238441 ACAAGGCCGTGGTGTAAATCCGTATTTTAACTATGGGACACGGCCGTGGT 238490
                              v                        v                     
C rnd-1_family-         68 ACACGGCCGTGGTGTAAATCCGTATTTTCACTATGGGACACGGCCGTGGT 19

  scaffold70|si     238491 GTAAACCCGTATTTT 238505
                                i         
C rnd-1_family-         18 GTAAATCCGTATTTT 4

Matrix = 20p41g.matrix
Kimura (with divCpGMod) = 8.37
Transitions / transversions = 1.00 (5/5)
Gap_init rate = 0.00 (0 / 114), avg. gap size = 0.0 (0 / 0)

711 9.81 4.42 0.85 scaffold70|size833590 238427 238539 (593422) C rnd-1_family-24#Unknown (0) 118 2 m_b833s001i102 178648

  scaffold70|si     238427 ATTTTCACTATGGGACAAGGCCGTGGTGTAAATCCGTATTTTAACTATGG 238476
                                            v          -             v       
C rnd-1_family-        118 ATTTTCACTATGGGACACGGCCGTGGTG-AAATCCGTATTTTCACTATGG 70

  scaffold70|si     238477 GACACGGCCGTGGTGTAAACCCGTATTTT----GTGTAA-ATTGACGTGG 238521
                                              i         ----i  vi - iv v     
C rnd-1_family-         69 GACACGGCCGTGGTGTAAATCCGTATTTTCACTATGGGACACGGCCGTGG 20

  scaffold70|si     238522 TTTAAATCTGTATTTTCA 238539
                            v      i         
C rnd-1_family-         19 TGTAAATCCGTATTTTCA 2

Matrix = 20p41g.matrix
Kimura (with divCpGMod) = 8.70
Transitions / transversions = 0.83 (5/6)
Gap_init rate = 0.03 (3 / 112), avg. gap size = 2.00 (6 / 3)

640 12.72 4.50 0.87 scaffold70|size833590 238464 238574 (593387) C rnd-1_family-24#Unknown (0) 118 4 m_b833s001i103 178648

  scaffold70|si     238464 ATTTTAACTATGGGACACGGCCGTGGTGTAAACCCGTATTTT----GTGT 238509
                                v                      -   i         ----i  v
C rnd-1_family-        118 ATTTTCACTATGGGACACGGCCGTGGTG-AAATCCGTATTTTCACTATGG 70

  scaffold70|si     238510 AA-ATTGACGTGGTTTAAATCTGTATTTTCATTATGGGACACGCCCGCCG 238558
                           i - iv v      v      i         i           v   iv 
C rnd-1_family-         69 GACACGGCCGTGGTGTAAATCCGTATTTTCACTATGGGACACGGCCGTGG 20

  scaffold70|si     238559 TGTAAATCCGTATTTT 238574
                                           
C rnd-1_family-         19 TGTAAATCCGTATTTT 4

Matrix = 20p41g.matrix
Kimura (with divCpGMod) = 12.01
Transitions / transversions = 1.00 (7/7)
Gap_init rate = 0.03 (3 / 110), avg. gap size = 2.00 (6 / 3)

804 5.20 0.00 15.25 scaffold70|size833590 238533 238668 (593293) C rnd-1_family-24#Unknown (0) 118 1 m_b833s001i105 178648

  scaffold70|si     238533 ATTTTCATTATGGGACACGCCCGCCGTGTAAATCCGTATTTTGTGTAAAT 238582
                                  i           ---      --------------   -    
C rnd-1_family-        118 ATTTTCACTATGGGACACG---GCCGTG--------------GTG-AAAT 87

  scaffold70|si     238583 CCGTATTTTCACTTTGGGACACAGCCGTGGTGTAAATCCGTATTTTCACT 238632
                                        v        i                           
C rnd-1_family-         86 CCGTATTTTCACTATGGGACACGGCCGTGGTGTAAATCCGTATTTTCACT 37

  scaffold70|si     238633 ATGTGACACGGCGGTGGTGTAAATCTGTATTTTCAC 238668
                              v        v            i          
C rnd-1_family-         36 ATGGGACACGGCCGTGGTGTAAATCCGTATTTTCAC 1

Matrix = 20p41g.matrix
Kimura (with divCpGMod) = 3.65
Transitions / transversions = 1.00 (3/3)
Gap_init rate = 0.13 (18 / 135), avg. gap size = 1.00 (18 / 18)

878 6.84 0.85 0.85 scaffold70|size833590 238587 238704 (593257) C rnd-1_family-24#Unknown (0) 118 1 m_b833s001i106 178648

  scaffold70|si     238587 ATTTTCACTTTGGGACACAGCCGTGGTGTAAATCCGTATTTTCACTATGT 238636
                                    v        i         -                    v
C rnd-1_family-        118 ATTTTCACTATGGGACACGGCCGTGGTG-AAATCCGTATTTTCACTATGG 70

  scaffold70|si     238637 GACACGGCGGTGGTGTAAATCTGTATTTTCACTATGGAA-ACGGCCGCTG 238685
                                   v            i               i -       iv 
C rnd-1_family-         69 GACACGGCCGTGGTGTAAATCCGTATTTTCACTATGGGACACGGCCGTGG 20

  scaffold70|si     238686 TGTAAATCCGTATTTTCAC 238704
                                              
C rnd-1_family-         19 TGTAAATCCGTATTTTCAC 1

Matrix = 20p41g.matrix
Kimura (with divCpGMod) = 5.50
Transitions / transversions = 1.00 (4/4)
Gap_init rate = 0.02 (2 / 117), avg. gap size = 1.00 (2 / 2)

724 6.32 0.75 17.39 scaffold70|size833590 238624 238757 (593204) C rnd-1_family-24#Unknown (0) 118 4 m_b833s001i107 178648

  scaffold70|si     238624 ATTTTCACTATGTGACACGGCGGTGGTGTAAATCTGTATTTTCACTATGG 238673
                                       v        v      -     i               
C rnd-1_family-        118 ATTTTCACTATGGGACACGGCCGTGGTG-AAATCCGTATTTTCACTATGG 70

  scaffold70|si     238674 AA-ACGGCCGCTGTGTAAATCCGTATTTTCACTATGAGACATGGTCTTCA 238722
                           i -       iv                     -----------------
C rnd-1_family-         69 GACACGGCCGTGGTGTAAATCCGTATTTTCACT----------------- 37

  scaffold70|si     238723 CTATGGGACACTGCCGTGGTGTAAATCCGTATTTT 238757
                           --         v                       
C rnd-1_family-         36 --ATGGGACACGGCCGTGGTGTAAATCCGTATTTT 4

Matrix = 20p41g.matrix
Kimura (with divCpGMod) = 5.55
Transitions / transversions = 0.75 (3/4)
Gap_init rate = 0.16 (21 / 133), avg. gap size = 1.00 (21 / 21)

781 5.32 0.74 17.09 scaffold70|size833590 238717 238852 (593109) C rnd-1_family-24#Unknown (1) 117 1 m_b833s001i108 178648

  scaffold70|si     238717 TCTTCACTATGGGACACTGCCGTGGTGTAAATCCGTATTTTGTGTAAATC 238766
                            i               v         ------------------     
C rnd-1_family-        117 TTTTCACTATGGGACACGGCCGTGGTG------------------AAATC 86

  scaffold70|si     238767 CGTATTTTCACTATGGGACACGGCCGTGGTGTAAATCCGTATTTTCACTA 238816
                                                                             
C rnd-1_family-         85 CGTATTTTCACTATGGGACACGGCCGTGGTGTAAATCCGTATTTTCACTA 36

  scaffold70|si     238817 TGGGACATGGCCATGTTG-AAATCCGTAGATTTTTAC 238852
                                  i    i  v  -        --     i  
C rnd-1_family-         35 TGGGACACGGCCGTGGTGTAAATCCGT--ATTTTCAC 1

Matrix = 20p41g.matrix
Kimura (with divCpGMod) = 3.71
Transitions / transversions = 2.00 (4/2)
Gap_init rate = 0.16 (21 / 135), avg. gap size = 1.00 (21 / 21)

864 4.51 0.88 2.68 scaffold70|size833590 238770 238883 (593078) C rnd-1_family-24#Unknown (0) 118 7 m_b833s001i109 178648

  scaffold70|si     238770 ATTTTCACTATGGGACACGGCCGTGGTGTAAATCCGTATTTTCACTATGG 238819
                                                       -                     
C rnd-1_family-        118 ATTTTCACTATGGGACACGGCCGTGGTG-AAATCCGTATTTTCACTATGG 70

  scaffold70|si     238820 GACATGGCCATGTTG-AAATCCGTAGATTTTTACTATGGGACACGGCTGT 238868
                               i    i  v  -         --    i               i  
C rnd-1_family-         69 GACACGGCCGTGGTGTAAATCCGTA--TTTTCACTATGGGACACGGCCGT 22

  scaffold70|si     238869 GGTGTAAATCCGTAT 238883
                                          
C rnd-1_family-         21 GGTGTAAATCCGTAT 7

Matrix = 20p41g.matrix
Kimura (with divCpGMod) = 2.10
Transitions / transversions = 4.00 (4/1)
Gap_init rate = 0.04 (4 / 113), avg. gap size = 1.00 (4 / 4)

453 10.97 1.25 37.29 scaffold70|size833590 238845 239004 (592957) C rnd-1_family-24#Unknown (0) 118 1 m_b833s001i111 178648

  scaffold70|si     238845 ATTTTTACTATGGGACACGGCTGTGGTGTAAATCCGTATCATTTTTTGTG 238894
                                i               i      -          i-  ivi i  
C rnd-1_family-        118 ATTTTCACTATGGGACACGGCCGTGGTG-AAATCCGTATT-TTCACTATG 71

  scaffold70|si     238895 AAAGAGGACAAGTTGTTCACTTCAAGTTACCATCCGTTGTGTAAATCCGT 238944
                           -----     -------------------- iv    v        ----
C rnd-1_family-         70 -----GGACA--------------------CGGCCGTGGTGTAAAT---- 50

  scaffold70|si     238945 ATTATGTGTAAAACCGTATTTTCACTATGGGACACTGCCGTGGTGTAA-- 238992
                           -------------                      v            --
C rnd-1_family-         49 -------------CCGTATTTTCACTATGGGACACGGCCGTGGTGTAAAT 13

  scaffold70|si     238993 CCGTATTTTCAC 239004
                                       
C rnd-1_family-         12 CCGTATTTTCAC 1

Matrix = 20p41g.matrix
Kimura (with divCpGMod) = 8.41
Transitions / transversions = 1.75 (7/4)
Gap_init rate = 0.28 (44 / 159), avg. gap size = 1.05 (46 / 44)

643 5.94 11.88 0.00 scaffold70|size833590 238962 239062 (592899) C rnd-1_family-24#Unknown (0) 118 6 m_b833s001i113 178648

  scaffold70|si     238962 ATTTTCACTATGGGACACTGCCGTGGTGTAA-CCGTATTTTCACTTT--- 239007
                                             v         v  -             v ---
C rnd-1_family-        118 ATTTTCACTATGGGACACGGCCGTGGTGAAATCCGTATTTTCACTATGGG 69

  scaffold70|si     239008 -------CGTGGTGTAAATCCGTATTTTCACTATGTGACGCGGCCGTTGT 239050
                           -------                            v   i       v  
C rnd-1_family-         68 ACACGGCCGTGGTGTAAATCCGTATTTTCACTATGGGACACGGCCGTGGT 19

  scaffold70|si     239051 GTAAATCC-TATT 239062
                                   -    
C rnd-1_family-         18 GTAAATCCGTATT 6

Matrix = 20p41g.matrix
Kimura (with divCpGMod) = 6.20
Transitions / transversions = 0.20 (1/5)
Gap_init rate = 0.04 (4 / 100), avg. gap size = 3.00 (12 / 4)

726 5.42 1.54 14.78 scaffold70|size833590 239024 239153 (592808) C rnd-1_family-24#Unknown (0) 118 4 m_b833s001i115 178648

  scaffold70|si     239024 ATTTTCACTATGTGACGCGGCCGTTGTGTAAATCCTATTATGTGTAAAAC 239073
                                       v   i       v   -      ---------------
C rnd-1_family-        118 ATTTTCACTATGGGACACGGCCGTGGTG-AAATCC--------------- 85

  scaffold70|si     239074 CGTATTTTCACTATGGGACACTGCCGTGGTGTGA--CCGTATTTTCACTA 239121
                           -                    v          i --              
C rnd-1_family-         84 -GTATTTTCACTATGGGACACGGCCGTGGTGTAAATCCGTATTTTCACTA 36

  scaffold70|si     239122 TGGGACACTGCCGTGGTGTAAATCCGTATTTT 239153
                                   v                       
C rnd-1_family-         35 TGGGACACGGCCGTGGTGTAAATCCGTATTTT 4

Matrix = 20p41g.matrix
Kimura (with divCpGMod) = 5.51
Transitions / transversions = 0.50 (2/4)
Gap_init rate = 0.14 (18 / 129), avg. gap size = 1.06 (19 / 18)

821 5.24 0.74 15.25 scaffold70|size833590 239112 239246 (592715) C rnd-1_family-24#Unknown (0) 118 1 m_b833s001i118 178648

  scaffold70|si     239112 ATTTTCACTATGGGACACTGCCGTGGTGTAAATCCGTATTTTGTGTAAAT 239161
                                             v         ------------------    
C rnd-1_family-        118 ATTTTCACTATGGGACACGGCCGTGGTG------------------AAAT 87

  scaffold70|si     239162 CCGTATTTTCACTATGCGACACGGCCGTGGTGTAAATCCGTATTTTCACT 239211
                                           v                                 
C rnd-1_family-         86 CCGTATTTTCACTATGGGACACGGCCGTGGTGTAAATCCGTATTTTCACT 37

  scaffold70|si     239212 ATGGGACATGGCCATGTTG-AAATCCGTATTTTTAC 239246
                                   i    i  v  -             i  
C rnd-1_family-         36 ATGGGACACGGCCGTGGTGTAAATCCGTATTTTCAC 1

Matrix = 20p41g.matrix
Kimura (with divCpGMod) = 3.68
Transitions / transversions = 1.00 (3/3)
Gap_init rate = 0.14 (19 / 134), avg. gap size = 1.00 (19 / 19)

878 5.41 0.89 0.89 scaffold70|size833590 239166 239277 (592684) C rnd-1_family-24#Unknown (0) 118 7 m_b833s001i119 178648

  scaffold70|si     239166 ATTTTCACTATGCGACACGGCCGTGGTGTAAATCCGTATTTTCACTATGG 239215
                                       v               -                     
C rnd-1_family-        118 ATTTTCACTATGGGACACGGCCGTGGTG-AAATCCGTATTTTCACTATGG 70

  scaffold70|si     239216 GACATGGCCATGTTG-AAATCCGTATTTTTACTATGGGACACGGCTGTGG 239264
                               i    i  v  -             i               i    
C rnd-1_family-         69 GACACGGCCGTGGTGTAAATCCGTATTTTCACTATGGGACACGGCCGTGG 20

  scaffold70|si     239265 TGTAAATCCGTAT 239277
                                        
C rnd-1_family-         19 TGTAAATCCGTAT 7

Matrix = 20p41g.matrix
Kimura (with divCpGMod) = 3.03
Transitions / transversions = 2.00 (4/2)
Gap_init rate = 0.02 (2 / 111), avg. gap size = 1.00 (2 / 2)

257 15.10 15.79 12.82 scaffold70|size833590 237520 237633 (594328) rnd-1_family-24#Unknown 1 117 (1) m_b833s001i77 178648

  scaffold70|si     237520 GTGTAAATCCGTATTTTCACTATGGGACACGGCCGTG-------GTGAAA 237562
                              v    v  v    v   -------          -------      
  rnd-1_family-          1 GTGAAAATACGGATTTACAC-------CACGGCCGTGTCCCATAGTGAAA 43

  scaffold70|si     237563 ATCCGTATTTTCACTATGGGACACGGCCGTG-------GTGTAAATCCGT 237605
                             v  v    v   -------          -------   v    v  v
  rnd-1_family-         44 ATACGGATTTACAC-------CACGGCCGTGTCCCATAGTGAAAATACGG 86

  scaffold70|si     237606 ATTTTCACTATGGACACGTCC----GTGAAAA 237633
                            -      i i  v ii    ----       
  rnd-1_family-         87 A-TTTCACCACGGCCGTGTCCCATAGTGAAAA 117

Matrix = 20p41g.matrix
Kimura (with divCpGMod) = 14.74
Transitions / transversions = 0.36 (4/11)
Gap_init rate = 0.16 (18 / 113), avg. gap size = 1.83 (33 / 18)


713 6.67 0.00 0.00 scaffold70|size833590 238145 238234 (593727) rnd-1_family-27#Unknown 1 90 (9) m_b833s001i94 178661

  scaffold70|si     238145 TGTAAATCCGTATTTTCACTATGGGACACGGCCGTGTTGAAAATGCGTAT 238194
                                                               v  v    v     
  rnd-1_family-          1 TGTAAATCCGTATTTTCACTATGGGACACGGCCGTGGTGTAAATCCGTAT 50

  scaffold70|si     238195 TTTCACTATGGGACACGTCTGTAGTGTAAATCCGTATTTT 238234
                                            v i  i                 
  rnd-1_family-         51 TTTCACTATGGGACACGGCCGTGGTGTAAATCCGTATTTT 90

Matrix = 20p41g.matrix
Kimura (with divCpGMod) = 5.90
Transitions / transversions = 0.50 (2/4)
Gap_init rate = 0.00 (0 / 89), avg. gap size = 0.0 (0 / 0)


693 12.85 0.00 0.92 scaffold70|size833590 235709 235818 (596143) C rnd-1_family-24#Unknown (9) 109 1 m_b833s001i34 178648

  scaffold70|si     235709 ATGGGAAACGGCCGTGGTGTAAATCCGTATTTTGACTATGGGAAACAAGT 235758
                                 v            -             v         v  iivi
C rnd-1_family-        109 ATGGGACACGGCCGTGGTG-AAATCCGTATTTTCACTATGGGACACGGCC 61

  scaffold70|si     235759 GTGGTGAAAATCCGTATTTTGACTATGGGAAACAACCGTGGTGGAAATCC 235808
                                 v             v         v  ii        v      
C rnd-1_family-         60 GTGGTGTAAATCCGTATTTTCACTATGGGACACGGCCGTGGTGTAAATCC 11

  scaffold70|si     235809 GTATTTTGAC 235818
                                  v  
C rnd-1_family-         10 GTATTTTCAC 1

Matrix = 20p41g.matrix
Kimura (with divCpGMod) = 11.18
Transitions / transversions = 0.56 (5/9)
Gap_init rate = 0.01 (1 / 109), avg. gap size = 1.00 (1 / 1)

722 14.41 0.00 0.85 scaffold70|size833590 235737 235855 (596106) C rnd-1_family-24#Unknown (0) 118 1 m_b833s001i35 178648

  scaffold70|si     235737 ATTTTGACTATGGGAAACAAGTGTGGTGAAAATCCGTATTTTGACTATGG 235786
                                v         v  iivi         -          v       
C rnd-1_family-        118 ATTTTCACTATGGGACACGGCCGTGGTGAAA-TCCGTATTTTCACTATGG 70

  scaffold70|si     235787 GAAACAACCGTGGTGGAAATCCGTATTTTGACTATATGACACGGCCGTGG 235836
                             v  ii        v             v     iv             
C rnd-1_family-         69 GACACGGCCGTGGTGTAAATCCGTATTTTCACTATGGGACACGGCCGTGG 20

  scaffold70|si     235837 TGGAAATACGTAATTTCAC 235855
                             v    v    v      
C rnd-1_family-         19 TGTAAATCCGTATTTTCAC 1

Matrix = 20p41g.matrix
Kimura (with divCpGMod) = 13.23
Transitions / transversions = 0.55 (6/11)
Gap_init rate = 0.01 (1 / 118), avg. gap size = 1.00 (1 / 1)

807 11.01 0.00 0.85 scaffold70|size833590 235774 235892 (596069) C rnd-1_family-24#Unknown (0) 118 1 m_b833s001i36 178648

  scaffold70|si     235774 ATTTTGACTATGGGAAACAACCGTGGTGGAAATCCGTATTTTGACTATAT 235823
                                v         v  ii        -             v     iv
C rnd-1_family-        118 ATTTTCACTATGGGACACGGCCGTGGTG-AAATCCGTATTTTCACTATGG 70

  scaffold70|si     235824 GACACGGCCGTGGTGGAAATACGTAATTTCACTATAGGACACGGCCGTGG 235873
                                          v    v    v         i              
C rnd-1_family-         69 GACACGGCCGTGGTGTAAATCCGTATTTTCACTATGGGACACGGCCGTGG 20

  scaffold70|si     235874 TGGAAATCCTTATTTTCAC 235892
                             v      v         
C rnd-1_family-         19 TGTAAATCCGTATTTTCAC 1

Matrix = 20p41g.matrix
Kimura (with divCpGMod) = 11.03
Transitions / transversions = 0.44 (4/9)
Gap_init rate = 0.01 (1 / 118), avg. gap size = 1.00 (1 / 1)

862 8.47 0.00 0.85 scaffold70|size833590 235811 235929 (596032) C rnd-1_family-24#Unknown (0) 118 1 m_b833s001i37 178648

  scaffold70|si     235811 ATTTTGACTATATGACACGGCCGTGGTGGAAATACGTAATTTCACTATAG 235860
                                v     iv               -    v    v         i 
C rnd-1_family-        118 ATTTTCACTATGGGACACGGCCGTGGTG-AAATCCGTATTTTCACTATGG 70

  scaffold70|si     235861 GACACGGCCGTGGTGGAAATCCTTATTTTCACTATGGGACACGGCCGTGG 235910
                                          v      v                           
C rnd-1_family-         69 GACACGGCCGTGGTGTAAATCCGTATTTTCACTATGGGACACGGCCGTGG 20

  scaffold70|si     235911 TGTAAATCCGTATATTCGC 235929
                                        v   i 
C rnd-1_family-         19 TGTAAATCCGTATTTTCAC 1

Matrix = 20p41g.matrix
Kimura (with divCpGMod) = 8.99
Transitions / transversions = 0.43 (3/7)
Gap_init rate = 0.01 (1 / 118), avg. gap size = 1.00 (1 / 1)

856 7.83 0.00 0.87 scaffold70|size833590 235850 235965 (595996) C rnd-1_family-24#Unknown (2) 116 2 m_b833s001i38 178648

  scaffold70|si     235850 TTTCACTATAGGACACGGCCGTGGTGGAAATCCTTATTTTCACTATGGGA 235899
                                    i                -      v                
C rnd-1_family-        116 TTTCACTATGGGACACGGCCGTGGTG-AAATCCGTATTTTCACTATGGGA 68

  scaffold70|si     235900 CACGGCCGTGGTGTAAATCCGTATATTCGCTAAGGGATACGGCCGTTGTG 235949
                                                   v   i   v    i        v   
C rnd-1_family-         67 CACGGCCGTGGTGTAAATCCGTATTTTCACTATGGGACACGGCCGTGGTG 18

  scaffold70|si     235950 TAAATCATTATTTTCA 235965
                                 vv        
C rnd-1_family-         17 TAAATCCGTATTTTCA 2

Matrix = 20p41g.matrix
Kimura (with divCpGMod) = 8.27
Transitions / transversions = 0.50 (3/6)
Gap_init rate = 0.01 (1 / 115), avg. gap size = 1.00 (1 / 1)

863 8.47 0.00 0.85 scaffold70|size833590 235885 236003 (595958) C rnd-1_family-24#Unknown (0) 118 1 m_b833s001i39 178648

  scaffold70|si     235885 ATTTTCACTATGGGACACGGCCGTGGTGTAAATCCGTATATTCGCTAAGG 235934
                                                       -          v   i   v  
C rnd-1_family-        118 ATTTTCACTATGGGACACGGCCGTGGTG-AAATCCGTATTTTCACTATGG 70

  scaffold70|si     235935 GATACGGCCGTTGTGTAAATCATTATTTTCATTATGGGACACGGCCGTGG 235984
                             i        v         vv        i                  
C rnd-1_family-         69 GACACGGCCGTGGTGTAAATCCGTATTTTCACTATGGGACACGGCCGTGG 20

  scaffold70|si     235985 TCTAAATCCGTATTTTCGC 236003
                            v               i 
C rnd-1_family-         19 TGTAAATCCGTATTTTCAC 1

Matrix = 20p41g.matrix
Kimura (with divCpGMod) = 9.00
Transitions / transversions = 0.67 (4/6)
Gap_init rate = 0.01 (1 / 118), avg. gap size = 1.00 (1 / 1)

793 11.86 0.00 0.85 scaffold70|size833590 235922 236040 (595921) C rnd-1_family-24#Unknown (0) 118 1 m_b833s001i40 178648

  scaffold70|si     235922 ATATTCGCTAAGGGATACGGCCGTTGTGTAAATCATTATTTTCATTATGG 235971
                             v   i   v    i        v   -     vv        i     
C rnd-1_family-        118 ATTTTCACTATGGGACACGGCCGTGGTG-AAATCCGTATTTTCACTATGG 70

  scaffold70|si     235972 GACACGGCCGTGGTCTAAATCCGTATTTTCGCTAAGGGACACGGCCATGA 236021
                                         v               i   v           i  i
C rnd-1_family-         69 GACACGGCCGTGGTGTAAATCCGTATTTTCACTATGGGACACGGCCGTGG 20

  scaffold70|si     236022 TGTAAATCCCTATTTTCAC 236040
                                    v         
C rnd-1_family-         19 TGTAAATCCGTATTTTCAC 1

Matrix = 20p41g.matrix
Kimura (with divCpGMod) = 12.02
Transitions / transversions = 0.75 (6/8)
Gap_init rate = 0.01 (1 / 118), avg. gap size = 1.00 (1 / 1)

881 6.84 0.85 0.85 scaffold70|size833590 235959 236076 (595885) C rnd-1_family-24#Unknown (0) 118 1 m_b833s001i41 178648

  scaffold70|si     235959 ATTTTCATTATGGGACACGGCCGTGGTCTAAATCCGTATTTTCGCTAAGG 236008
                                  i                   v-              i   v  
C rnd-1_family-        118 ATTTTCACTATGGGACACGGCCGTGGTG-AAATCCGTATTTTCACTATGG 70

  scaffold70|si     236009 GACACGGCCATGATGTAAATCCCTATTTTCACTCTGGGA-ACGGCCGTGG 236057
                                    i  i         v          v     -          
C rnd-1_family-         69 GACACGGCCGTGGTGTAAATCCGTATTTTCACTATGGGACACGGCCGTGG 20

  scaffold70|si     236058 TGTAAATCCGTATTTTCAC 236076
                                              
C rnd-1_family-         19 TGTAAATCCGTATTTTCAC 1

Matrix = 20p41g.matrix
Kimura (with divCpGMod) = 6.33
Transitions / transversions = 1.00 (4/4)
Gap_init rate = 0.02 (2 / 117), avg. gap size = 1.00 (2 / 2)

884 6.84 0.85 0.85 scaffold70|size833590 235996 236113 (595848) C rnd-1_family-24#Unknown (0) 118 1 m_b833s001i42 178648

  scaffold70|si     235996 ATTTTCGCTAAGGGACACGGCCATGATGTAAATCCCTATTTTCACTCTGG 236045
                                 i   v           i  i  -      v          v   
C rnd-1_family-        118 ATTTTCACTATGGGACACGGCCGTGGTG-AAATCCGTATTTTCACTATGG 70

  scaffold70|si     236046 GA-ACGGCCGTGGTGTAAATCCGTATTTTCACTATGGGATGCGGCCGTGG 236094
                             -                                    ii         
C rnd-1_family-         69 GACACGGCCGTGGTGTAAATCCGTATTTTCACTATGGGACACGGCCGTGG 20

  scaffold70|si     236095 TGTAAATCCGTATTTTCAC 236113
                                              
C rnd-1_family-         19 TGTAAATCCGTATTTTCAC 1

Matrix = 20p41g.matrix
Kimura (with divCpGMod) = 6.35
Transitions / transversions = 1.67 (5/3)
Gap_init rate = 0.02 (2 / 117), avg. gap size = 1.00 (2 / 2)

926 3.48 0.86 0.86 scaffold70|size833590 236033 236148 (595813) C rnd-1_family-24#Unknown (0) 118 3 m_b833s001i43 178648

  scaffold70|si     236033 ATTTTCACTCTGGGA-ACGGCCGTGGTGTAAATCCGTATTTTCACTATGG 236081
                                    v     -            -                     
C rnd-1_family-        118 ATTTTCACTATGGGACACGGCCGTGGTG-AAATCCGTATTTTCACTATGG 70

  scaffold70|si     236082 GATGCGGCCGTGGTGTAAATCCGTATTTTCACTATGGGACGCGGCCGTGG 236131
                             ii                                    i         
C rnd-1_family-         69 GACACGGCCGTGGTGTAAATCCGTATTTTCACTATGGGACACGGCCGTGG 20

  scaffold70|si     236132 TGTAAATCCGTATTTTC 236148
                                            
C rnd-1_family-         19 TGTAAATCCGTATTTTC 3

Matrix = 20p41g.matrix
Kimura (with divCpGMod) = 3.58
Transitions / transversions = 3.00 (3/1)
Gap_init rate = 0.02 (2 / 115), avg. gap size = 1.00 (2 / 2)

853 7.20 0.00 0.90 scaffold70|size833590 236069 236180 (595781) C rnd-1_family-24#Unknown (0) 118 8 m_b833s001i44 178648

  scaffold70|si     236069 ATTTTCACTATGGGATGCGGCCGTGGTGTAAATCCGTATTTTCACTATGG 236118
                                          ii           -                     
C rnd-1_family-        118 ATTTTCACTATGGGACACGGCCGTGGTG-AAATCCGTATTTTCACTATGG 70

  scaffold70|si     236119 GACGCGGCCGTGGTGTAAATCCGTATTTTCCCTGTGGGACACGTCCGTAG 236168
                              i                          v  i         v    i 
C rnd-1_family-         69 GACACGGCCGTGGTGTAAATCCGTATTTTCACTATGGGACACGGCCGTGG 20

  scaffold70|si     236169 TGTAAATCTGTA 236180
                                   i   
C rnd-1_family-         19 TGTAAATCCGTA 8

Matrix = 20p41g.matrix
Kimura (with divCpGMod) = 6.74
Transitions / transversions = 3.00 (6/2)
Gap_init rate = 0.01 (1 / 111), avg. gap size = 1.00 (1 / 1)

743 7.87 0.00 17.80 scaffold70|size833590 236106 236244 (595717) C rnd-1_family-24#Unknown (0) 118 1 m_b833s001i45 178648

  scaffold70|si     236106 ATTTTCACTATGGGACGCGGCCGTGGTGTAAATCCGTATTTTCCCTGTGG 236155
                                           i           -              v  i   
C rnd-1_family-        118 ATTTTCACTATGGGACACGGCCGTGGTG-AAATCCGTATTTTCACTATGG 70

  scaffold70|si     236156 GACACGTCCGTAGTGTAAATCTGTACGGCCGTGTTGAAATCCGTGTTTTC 236205
                                 v    i      --------------------      i     
C rnd-1_family-         69 GACACGGCCGTGGTGTAA--------------------ATCCGTATTTTC 40

  scaffold70|si     236206 ACTATGGGATGCGGCCGTCGTGTAAATCCGTATTTTCAC 236244
                                    ii       v                    
C rnd-1_family-         39 ACTATGGGACACGGCCGTGGTGTAAATCCGTATTTTCAC 1

Matrix = 20p41g.matrix
Kimura (with divCpGMod) = 8.10
Transitions / transversions = 2.00 (6/3)
Gap_init rate = 0.15 (21 / 138), avg. gap size = 1.00 (21 / 21)

714 6.32 4.21 0.00 scaffold70|size833590 236180 236274 (595687) C rnd-1_family-24#Unknown (16) 102 4 m_b833s001i46 178648

  scaffold70|si     236180 ACGGCCGTGTTGAAATCCGTGTTTTCACTATGGGATGCGGCCGTCGTGTA 236229
                                    v          i              ii       v     
C rnd-1_family-        102 ACGGCCGTGGTGAAATCCGTATTTTCACTATGGGACACGGCCGTGGTGTA 53

  scaffold70|si     236230 AATCCGTATTTTCACTATGGGACGCGGCC----TGTAAATCCGTATTTT 236274
                                                  i     ----                
C rnd-1_family-         52 AATCCGTATTTTCACTATGGGACACGGCCGTGGTGTAAATCCGTATTTT 4

Matrix = 20p41g.matrix
Kimura (with divCpGMod) = 6.64
Transitions / transversions = 2.00 (4/2)
Gap_init rate = 0.01 (1 / 94), avg. gap size = 4.00 (4 / 1)

718 7.40 8.26 0.85 scaffold70|size833590 236201 236309 (595652) C rnd-1_family-24#Unknown (1) 117 1 m_b833s001i48 178648

  scaffold70|si     236201 TTTTCACTATGGGATGCGGCCGTCGTGTAAATCCGTATTTTCACTATGGG 236250
                                         ii       v   -                      
C rnd-1_family-        117 TTTTCACTATGGGACACGGCCGTGGTG-AAATCCGTATTTTCACTATGGG 69

  scaffold70|si     236251 ACGCGGCC----TGTAAATCCGTATTTT----GTGAAA-ATGGCCGTGGT 236291
                             i     ----                ----i  ii - i         
C rnd-1_family-         68 ACACGGCCGTGGTGTAAATCCGTATTTTCACTATGGGACACGGCCGTGGT 19

  scaffold70|si     236292 GTAAATCCGTATTTTCAC 236309
                                             
C rnd-1_family-         18 GTAAATCCGTATTTTCAC 1

Matrix = 20p41g.matrix
Kimura (with divCpGMod) = 6.99
Transitions / transversions = 7.00 (7/1)
Gap_init rate = 0.04 (4 / 108), avg. gap size = 2.50 (10 / 4)

756 4.71 8.41 0.87 scaffold70|size833590 236237 236343 (595618) C rnd-1_family-24#Unknown (0) 118 4 m_b833s001i49 178648

  scaffold70|si     236237 ATTTTCACTATGGGACGCGGCCTGT----AAATCCGTATTTT----GTGA 236278
                                           i     -  ----             ----i  i
C rnd-1_family-        118 ATTTTCACTATGGGACACGGCC-GTGGTGAAATCCGTATTTTCACTATGG 70

  scaffold70|si     236279 AA-ATGGCCGTGGTGTAAATCCGTATTTTCACTATGGGACACGGCCGTGG 236327
                           i - i                                             
C rnd-1_family-         69 GACACGGCCGTGGTGTAAATCCGTATTTTCACTATGGGACACGGCCGTGG 20

  scaffold70|si     236328 TGTAAATCCGTATTTT 236343
                                           
C rnd-1_family-         19 TGTAAATCCGTATTTT 4

Matrix = 20p41g.matrix
Kimura (with divCpGMod) = 4.03
Transitions / transversions = 1.00 (5/0)
Gap_init rate = 0.04 (4 / 106), avg. gap size = 2.50 (10 / 4)

677 6.45 6.25 15.25 scaffold70|size833590 236302 236429 (595532) C rnd-1_family-24#Unknown (0) 118 1 m_b833s001i51 178648

  scaffold70|si     236302 ATTTTCACTATGGGACACGGCCGTGGTGTAAATCCGTATTTTGTGTAAAT 236351
                                                       ------------------    
C rnd-1_family-        118 ATTTTCACTATGGGACACGGCCGTGGTG------------------AAAT 87

  scaffold70|si     236352 CCGTATTTTCACTATGGGACACGGCCGTGGTGTAAATCCGTATTT----T 236397
                                                                        ---- 
C rnd-1_family-         86 CCGTATTTTCACTATGGGACACGGCCGTGGTGTAAATCCGTATTTTCACT 37

  scaffold70|si     236398 GTGTAA----ATCCCGGTGTAAATCCGTATTTTCAC 236429
                           i  vi ----ii vi                     
C rnd-1_family-         36 ATGGGACACGGCCGTGGTGTAAATCCGTATTTTCAC 1

Matrix = 20p41g.matrix
Kimura (with divCpGMod) = 6.70
Transitions / transversions = 2.50 (5/2)
Gap_init rate = 0.16 (20 / 127), avg. gap size = 1.30 (26 / 20)

725 7.48 7.41 0.87 scaffold70|size833590 236356 236463 (595498) C rnd-1_family-24#Unknown (0) 118 4 m_b833s001i53 178648

  scaffold70|si     236356 ATTTTCACTATGGGACACGGCCGTGGTGTAAATCCGTATTTT----GTGT 236401
                                                       -             ----i  v
C rnd-1_family-        118 ATTTTCACTATGGGACACGGCCGTGGTG-AAATCCGTATTTTCACTATGG 70

  scaffold70|si     236402 AA----ATCCCGGTGTAAATCCGTATTTTCACTATGGGACACGGCCGTGG 236447
                           i ----ii vi                                       
C rnd-1_family-         69 GACACGGCCGTGGTGTAAATCCGTATTTTCACTATGGGACACGGCCGTGG 20

  scaffold70|si     236448 TGTAAAACCGTATTTT 236463
                                 v         
C rnd-1_family-         19 TGTAAATCCGTATTTT 4

Matrix = 20p41g.matrix
Kimura (with divCpGMod) = 7.92
Transitions / transversions = 1.67 (5/3)
Gap_init rate = 0.03 (3 / 107), avg. gap size = 3.00 (9 / 3)

814 0.00 0.00 30.43 scaffold70|size833590 236422 236571 (595390) C rnd-1_family-24#Unknown (0) 118 4 m_b833s001i55 178648

  scaffold70|si     236422 ATTTTCACTATGGGACACGGCCGTGGTGTAAAACCGTATTTTGTGTAAAT 236471
                                                       ------------------    
C rnd-1_family-        118 ATTTTCACTATGGGACACGGCCGTGGTG------------------AAAT 87

  scaffold70|si     236472 CCGTATTTTCACTATGGGACACGGCCGTGGTGTAAATCCGTATTTCGTGT 236521
                                                                  -----------
C rnd-1_family-         86 CCGTATTTTCACTATGGGACACGGCCGTGGTGTAAATCC----------- 48

  scaffold70|si     236522 AAATCCGTATTTTCACTATGGGACACGGCCGTGGTGTAAATCCGTATTTT 236571
                           ------                                            
C rnd-1_family-         47 ------GTATTTTCACTATGGGACACGGCCGTGGTGTAAATCCGTATTTT 4

Matrix = 20p41g.matrix
Kimura (with divCpGMod) = 0.00
Transitions / transversions = 1.00 (0/0)
Gap_init rate = 0.23 (35 / 149), avg. gap size = 1.00 (35 / 35)

776 0.00 0.67 30.43 scaffold70|size833590 236476 236624 (595337) C rnd-1_family-24#Unknown (0) 118 4 m_b833s001i56 178648

  scaffold70|si     236476 ATTTTCACTATGGGACACGGCCGTGGTGTAAATCCGTATTTCGTGTAAAT 236525
                                                       ------------------    
C rnd-1_family-        118 ATTTTCACTATGGGACACGGCCGTGGTG------------------AAAT 87

  scaffold70|si     236526 CCGTATTTTCACTATGGGACACGGCCGTGGTGTAAATCCGTATTTTGTGT 236575
                                                                  -----------
C rnd-1_family-         86 CCGTATTTTCACTATGGGACACGGCCGTGGTGTAAATCC----------- 48

  scaffold70|si     236576 AAATCCGTATTTTCACTATGGGACACGGCCGTGGTGTAAATCC-TATTTT 236624
                           ------                                     -      
C rnd-1_family-         47 ------GTATTTTCACTATGGGACACGGCCGTGGTGTAAATCCGTATTTT 4

Matrix = 20p41g.matrix
Kimura (with divCpGMod) = 0.00
Transitions / transversions = 1.00 (0/0)
Gap_init rate = 0.24 (36 / 148), avg. gap size = 1.00 (36 / 36)

766 0.00 0.68 30.70 scaffold70|size833590 236530 236677 (595284) C rnd-1_family-24#Unknown (0) 118 5 m_b833s001i57 178648

  scaffold70|si     236530 ATTTTCACTATGGGACACGGCCGTGGTGTAAATCCGTATTTTGTGTAAAT 236579
                                                       ------------------    
C rnd-1_family-        118 ATTTTCACTATGGGACACGGCCGTGGTG------------------AAAT 87

  scaffold70|si     236580 CCGTATTTTCACTATGGGACACGGCCGTGGTGTAAATCCTATTTTTGTGT 236629
                                                                  -----------
C rnd-1_family-         86 CCGTATTTTCACTATGGGACACGGCCGTGGTGTAAATCC----------- 48

  scaffold70|si     236630 AAATCTGTATTTTCACTATGGGACACGGCCGTGGTG-AAATCCGTATTT 236677
                           ------                              -            
C rnd-1_family-         47 ------GTATTTTCACTATGGGACACGGCCGTGGTGTAAATCCGTATTT 5

Matrix = 20p41g.matrix
Kimura (with divCpGMod) = 0.00
Transitions / transversions = 1.00 (0/0)
Gap_init rate = 0.24 (36 / 147), avg. gap size = 1.00 (36 / 36)

701 2.03 0.62 39.32 scaffold70|size833590 236584 236745 (595216) C rnd-1_family-24#Unknown (0) 118 2 m_b833s001i58 178648

  scaffold70|si     236584 ATTTTCACTATGGGACACGGCCGTGGTGTAAATCCTATTTTTGTGTAAAT 236633
                                                       ------------------    
C rnd-1_family-        118 ATTTTCACTATGGGACACGGCCGTGGTG------------------AAAT 87

  scaffold70|si     236634 CTGTATTTTCACTATGGGACACGGCCGTGGTG-AAATCCGTATTTGCTCC 236682
                            i                              -         --------
C rnd-1_family-         86 CCGTATTTTCACTATGGGACACGGCCGTGGTGTAAATCCGTA-------- 45

  scaffold70|si     236683 ATATTTTCTGTAAATCCGTATTTTCACTATGGGACACGGCCGTGGTGTAA 236732
                           --------------------                              
C rnd-1_family-         44 --------------------TTTTCACTATGGGACACGGCCGTGGTGTAA 15

  scaffold70|si     236733 ATCCGTATTTTTA 236745
                                      i 
C rnd-1_family-         14 ATCCGTATTTTCA 2

Matrix = 20p41g.matrix
Kimura (with divCpGMod) = 0.96
Transitions / transversions = 1.00 (2/0)
Gap_init rate = 0.29 (47 / 161), avg. gap size = 1.00 (47 / 47)

814 0.00 0.00 33.90 scaffold70|size833590 236638 236795 (595166) C rnd-1_family-24#Unknown (0) 118 1 m_b833s001i59 178648

  scaffold70|si     236638 ATTTTCACTATGGGACACGGCCGTGGTGAAATCCGTATTTGCTCCATATT 236687
                                                          -------------------
C rnd-1_family-        118 ATTTTCACTATGGGACACGGCCGTGGTGAAA------------------- 88

  scaffold70|si     236688 TTCTGTAAATCCGTATTTTCACTATGGGACACGGCCGTGGTGTAAATCCG 236737
                           ---------                                         
C rnd-1_family-         87 ---------TCCGTATTTTCACTATGGGACACGGCCGTGGTGTAAATCCG 47

  scaffold70|si     236738 TATTTTTAACCGTATTTTCACTATGGGACACGGCCGTGGTGTAAATCCGT 236787
                             ------------                                    
C rnd-1_family-         46 TA------------TTTTCACTATGGGACACGGCCGTGGTGTAAATCCGT 9

  scaffold70|si     236788 ATTTTCAC 236795
                                   
C rnd-1_family-          8 ATTTTCAC 1

Matrix = 20p41g.matrix
Kimura (with divCpGMod) = 0.00
Transitions / transversions = 1.00 (0/0)
Gap_init rate = 0.25 (40 / 157), avg. gap size = 1.00 (40 / 40)

923 0.00 1.55 11.02 scaffold70|size833590 236702 236830 (595131) C rnd-1_family-24#Unknown (0) 118 1 m_b833s001i60 178648

  scaffold70|si     236702 ATTTTCACTATGGGACACGGCCGTGGTGTAAATCCGTATTTTTAACCGTA 236751
                                                       -             --------
C rnd-1_family-        118 ATTTTCACTATGGGACACGGCCGTGGTG-AAATCCGTATTTT-------- 78

  scaffold70|si     236752 TTTTCACTATGGGACACGGCCGTGGTGTAAATCCGTATTTTCACTATGGG 236801
                           ----                                              
C rnd-1_family-         77 ----CACTATGGGACACGGCCGTGGTGTAAATCCGTATTTTCACTATGGG 32

  scaffold70|si     236802 ACACGGCC--GGTGTAAATCCGTATTTTCAC 236830
                                   --                     
C rnd-1_family-         31 ACACGGCCGTGGTGTAAATCCGTATTTTCAC 1

Matrix = 20p41g.matrix
Kimura (with divCpGMod) = 0.00
Transitions / transversions = 1.00 (0/0)
Gap_init rate = 0.11 (14 / 128), avg. gap size = 1.07 (15 / 14)

901 0.87 3.45 1.69 scaffold70|size833590 236751 236866 (595095) C rnd-1_family-24#Unknown (0) 118 1 m_b833s001i61 178648

  scaffold70|si     236751 ATTTTCACTATGGGACACGGCCGTGGTGTAAATCCGTATTTTCACTATGG 236800
                                                       -                     
C rnd-1_family-        118 ATTTTCACTATGGGACACGGCCGTGGTG-AAATCCGTATTTTCACTATGG 70

  scaffold70|si     236801 GACACGGCCG--GTGTAAATCCGTATTTTCACTATGGGACACGA-CGTGT 236847
                                     --                               i-    -
C rnd-1_family-         69 GACACGGCCGTGGTGTAAATCCGTATTTTCACTATGGGACACGGCCGTG- 21

  scaffold70|si     236848 GTGTAAA-CCGTATTTTCAC 236866
                                  -            
C rnd-1_family-         20 GTGTAAATCCGTATTTTCAC 1

Matrix = 20p41g.matrix
Kimura (with divCpGMod) = 0.88
Transitions / transversions = 1.00 (1/0)
Gap_init rate = 0.04 (5 / 115), avg. gap size = 1.20 (6 / 5)

706 2.70 3.88 13.56 scaffold70|size833590 236788 236916 (595045) C rnd-1_family-24#Unknown (0) 118 1 m_b833s001i62 178648

  scaffold70|si     236788 ATTTTCACTATGGGACACGGCCG--GTGTAAATCCGTATTTTCACTATGG 236835
                                                  --   -                     
C rnd-1_family-        118 ATTTTCACTATGGGACACGGCCGTGGTG-AAATCCGTATTTTCACTATGG 70

  scaffold70|si     236836 GACACGAC-GTGTGTGTAAA-CCGTATTTTCACT-TGAAAATCCGTATTT 236882
                                 i -   -       -             -  ii ----------
C rnd-1_family-         69 GACACGGCCGTG-GTGTAAATCCGTATTTTCACTATGGGA---------- 31

  scaffold70|si     236883 TCACTATGGCCGTGGTGTAAATCCGTATTTTCAC 236916
                           -   ---                           
C rnd-1_family-         30 -CAC---GGCCGTGGTGTAAATCCGTATTTTCAC 1

Matrix = 20p41g.matrix
Kimura (with divCpGMod) = 2.73
Transitions / transversions = 1.00 (3/0)
Gap_init rate = 0.16 (20 / 128), avg. gap size = 1.05 (21 / 20)

721 5.39 1.56 13.04 scaffold70|size833590 236823 236950 (595011) C rnd-1_family-24#Unknown (0) 118 4 m_b833s001i63 178648

  scaffold70|si     236823 ATTTTCACTATGGGACACGAC-GTGTGTGTAAACCGTATTTTCACT-TGA 236870
                                              i -   -   v  v             -  i
C rnd-1_family-        118 ATTTTCACTATGGGACACGGCCGTG-GTGAAATCCGTATTTTCACTATGG 70

  scaffold70|si     236871 AAATCCGTATTTTCACTATGGCCGTGGTGTAAATCCGTATTTTCACTATG 236920
                           i -----------   ---                               
C rnd-1_family-         69 GA-----------CAC---GGCCGTGGTGTAAATCCGTATTTTCACTATG 34

  scaffold70|si     236921 GGACACGGCCGTTGTGTAAATCCGTATTTT 236950
                                       v                 
C rnd-1_family-         33 GGACACGGCCGTGGTGTAAATCCGTATTTT 4

Matrix = 20p41g.matrix
Kimura (with divCpGMod) = 5.51
Transitions / transversions = 1.00 (3/3)
Gap_init rate = 0.13 (17 / 127), avg. gap size = 1.00 (17 / 17)

679 6.60 11.21 0.85 scaffold70|size833590 236879 236985 (594976) C rnd-1_family-24#Unknown (0) 118 1 m_b833s001i65 178648

  scaffold70|si     236879 ATTTTCACTATGG-------CCGTGGTGTAAATCCGTATTTTCACTATGG 236921
                                        -------        -                     
C rnd-1_family-        118 ATTTTCACTATGGGACACGGCCGTGGTG-AAATCCGTATTTTCACTATGG 70

  scaffold70|si     236922 GACACGGCCGTTGTGTAAATCCGTATTTT----GTGTAAAATG-CCGTGG 236966
                                      v                 ----i  vi v i -      
C rnd-1_family-         69 GACACGGCCGTGGTGTAAATCCGTATTTTCACTATGGGACACGGCCGTGG 20

  scaffold70|si     236967 TGTAAACCCGTATTTTCAC 236985
                                 i            
C rnd-1_family-         19 TGTAAATCCGTATTTTCAC 1

Matrix = 20p41g.matrix
Kimura (with divCpGMod) = 6.00
Transitions / transversions = 1.33 (4/3)
Gap_init rate = 0.04 (4 / 106), avg. gap size = 3.25 (13 / 4)

783 6.37 4.50 0.87 scaffold70|size833590 236909 237019 (594942) C rnd-1_family-24#Unknown (0) 118 4 m_b833s001i66 178648

  scaffold70|si     236909 ATTTTCACTATGGGACACGGCCGTTGTGTAAATCCGTATTTT----GTGT 236954
                                                   v   -             ----i  v
C rnd-1_family-        118 ATTTTCACTATGGGACACGGCCGTGGTG-AAATCCGTATTTTCACTATGG 70

  scaffold70|si     236955 AAAATG-CCGTGGTGTAAACCCGTATTTTCACTATGGGACACGGCCGTGG 237003
                           i v i -            i                              
C rnd-1_family-         69 GACACGGCCGTGGTGTAAATCCGTATTTTCACTATGGGACACGGCCGTGG 20

  scaffold70|si     237004 TGTAAATCCGTATTTT 237019
                                           
C rnd-1_family-         19 TGTAAATCCGTATTTT 4

Matrix = 20p41g.matrix
Kimura (with divCpGMod) = 5.77
Transitions / transversions = 1.33 (4/3)
Gap_init rate = 0.03 (3 / 110), avg. gap size = 2.00 (6 / 3)

722 0.97 0.66 31.90 scaffold70|size833590 236978 237129 (594832) C rnd-1_family-24#Unknown (0) 118 3 m_b833s001i68 178648

  scaffold70|si     236978 ATTTTCACTATGGGACACGGCCGTGGTGTAAATCCGTATTTTGTGAAAAT 237027
                                                       ------------------    
C rnd-1_family-        118 ATTTTCACTATGGGACACGGCCGTGGTG------------------AAAT 87

  scaffold70|si     237028 CCGTATTTTCACTATGGGACACGGCCGTGGTGTAAATCCGTATTTTGTGT 237077
                                                                        -----
C rnd-1_family-         86 CCGTATTTTCACTATGGGACACGGCCGTGGTGTAAATCCGTATTT----- 42

  scaffold70|si     237078 AAACCGTATTTTCACTATGGGAGACGGCCGCCGTGGTGTAAAT-CGTATT 237126
                           -----------           v   ---              -      
C rnd-1_family-         41 -----------TCACTATGGGACACG---GCCGTGGTGTAAATCCGTATT 6

  scaffold70|si     237127 TTC 237129
                              
C rnd-1_family-          5 TTC 3

Matrix = 20p41g.matrix
Kimura (with divCpGMod) = 0.88
Transitions / transversions = 0.00 (0/1)
Gap_init rate = 0.25 (38 / 151), avg. gap size = 1.00 (38 / 38)

702 2.86 0.00 31.03 scaffold70|size833590 237032 237183 (594778) C rnd-1_family-24#Unknown (0) 118 3 m_b833s001i69 178648

  scaffold70|si     237032 ATTTTCACTATGGGACACGGCCGTGGTGTAAATCCGTATTTTGTGTAAAC 237081
                                                       -             --------
C rnd-1_family-        118 ATTTTCACTATGGGACACGGCCGTGGTG-AAATCCGTATTTT-------- 78

  scaffold70|si     237082 CGTATTTTCACTATGGGAGACGGCCGCCGTGGTGTAAATCGTATTTTCTG 237131
                           --------          v       ---           ----------
C rnd-1_family-         77 --------CACTATGGGACACGGCCG---TGGTGTAAATC---------- 49

  scaffold70|si     237132 TAAATCTGTATTTTCACTATGGGAGACGGCCGTGGTGTAAATCCGTATTT 237181
                           ------i                 v                         
C rnd-1_family-         48 ------CGTATTTTCACTATGGGACACGGCCGTGGTGTAAATCCGTATTT 5

  scaffold70|si     237182 TC 237183
                             
C rnd-1_family-          4 TC 3

Matrix = 20p41g.matrix
Kimura (with divCpGMod) = 1.83
Transitions / transversions = 0.50 (1/2)
Gap_init rate = 0.24 (36 / 151), avg. gap size = 1.00 (36 / 36)

733 2.00 0.00 37.07 scaffold70|size833590 237141 237299 (594662) C rnd-1_family-24#Unknown (0) 118 3 m_b833s001i71 178648

  scaffold70|si     237141 ATTTTCACTATGGGAGACGGCCGTGGTGTAAATCCGTATTTTCTGTGTAA 237190
                                          v            ----------------------
C rnd-1_family-        118 ATTTTCACTATGGGACACGGCCGTGGTG---------------------- 91

  scaffold70|si     237191 CCGAAAATCCGTATTTTCACTATGGGACACGGCCGTGGTGTAAACCGCTT 237240
                           ----                                        ------
C rnd-1_family-         90 ----AAATCCGTATTTTCACTATGGGACACGGCCGTGGTGTAAA------ 51

  scaffold70|si     237241 TTTTGTGTAAATCCGTATTTTCACTATGGGACACGGCCGCGGTGTAAATC 237290
                           -----------                            i          
C rnd-1_family-         50 -----------TCCGTATTTTCACTATGGGACACGGCCGTGGTGTAAATC 12

  scaffold70|si     237291 CGTATTTTC 237299
                                    
C rnd-1_family-         11 CGTATTTTC 3

Matrix = 20p41g.matrix
Kimura (with divCpGMod) = 1.74
Transitions / transversions = 1.00 (1/1)
Gap_init rate = 0.27 (43 / 158), avg. gap size = 1.00 (43 / 43)

773 1.91 0.00 30.43 scaffold70|size833590 237203 237352 (594609) C rnd-1_family-24#Unknown (0) 118 4 m_b833s001i72 178648

  scaffold70|si     237203 ATTTTCACTATGGGACACGGCCGTGGTGTAAACCGCTTTTTTGTGTAAAT 237252
                                                       ------------------    
C rnd-1_family-        118 ATTTTCACTATGGGACACGGCCGTGGTG------------------AAAT 87

  scaffold70|si     237253 CCGTATTTTCACTATGGGACACGGCCGCGGTGTAAATCCGTATTTTCTGT 237302
                                                      i            ----------
C rnd-1_family-         86 CCGTATTTTCACTATGGGACACGGCCGTGGTGTAAATCCG---------- 47

  scaffold70|si     237303 AAATCCGTATTTTCACTATGGGACACGGCCGTGGTGTAAATCCGTAATTT 237352
                           -------                                       v   
C rnd-1_family-         46 -------TATTTTCACTATGGGACACGGCCGTGGTGTAAATCCGTATTTT 4

Matrix = 20p41g.matrix
Kimura (with divCpGMod) = 1.76
Transitions / transversions = 1.00 (1/1)
Gap_init rate = 0.23 (35 / 149), avg. gap size = 1.00 (35 / 35)

725 0.00 1.30 32.20 scaffold70|size833590 237311 237464 (594497) C rnd-1_family-24#Unknown (0) 118 1 m_b833s001i73 178648

  scaffold70|si     237311 ATTTTCACTATGGGACACGGCCGTGGTGTAAATCCGTAATTTTTGTGTAA 237360
                                                       --------------------  
C rnd-1_family-        118 ATTTTCACTATGGGACACGGCCGTGGTG--------------------AA 89

  scaffold70|si     237361 ATCCGTATTTTCACTATGG-ACACGGCCGGCTGGTGTAAATCCATATTTT 237409
                                              -         --            -------
C rnd-1_family-         88 ATCCGTATTTTCACTATGGGACACGGCCG--TGGTGTAAATCC------- 48

  scaffold70|si     237410 GTGTAAACCGTATTTTCACTATGGGACACGGCCGTGGTGTAAA-CCGTAT 237458
                           ---------                                  -      
C rnd-1_family-         47 ---------GTATTTTCACTATGGGACACGGCCGTGGTGTAAATCCGTAT 7

  scaffold70|si     237459 TTTCAC 237464
                                 
C rnd-1_family-          6 TTTCAC 1

Matrix = 20p41g.matrix
Kimura (with divCpGMod) = 0.00
Transitions / transversions = 1.00 (0/0)
Gap_init rate = 0.26 (40 / 153), avg. gap size = 1.00 (40 / 40)

598 3.01 1.31 34.78 scaffold70|size833590 237367 237519 (594442) C rnd-1_family-24#Unknown (0) 118 4 m_b833s001i74 178648

  scaffold70|si     237367 ATTTTCACTATGG-ACACGGCCGGCTGGTGTAAATCCATATTTTGTGTAA 237415
                                        -         --     -      -------------
C rnd-1_family-        118 ATTTTCACTATGGGACACGGCCG--TGGTG-AAATCC------------- 85

  scaffold70|si     237416 ACCGTATTTTCACTATGGGACACGGCCGTGGTGTAAA-CCGTATTTTCAC 237464
                           ---                                  -            
C rnd-1_family-         84 ---GTATTTTCACTATGGGACACGGCCGTGGTGTAAATCCGTATTTTCAC 38

  scaffold70|si     237465 TGTGTAAATCCGTATTTTCACTTTGGGACACGGCCGCCGTGTAAATCCGT 237514
                            i---------------------             iv            
C rnd-1_family-         37 TA---------------------TGGGACACGGCCGTGGTGTAAATCCGT 9

  scaffold70|si     237515 ATTTT 237519
                                
C rnd-1_family-          8 ATTTT 4

Matrix = 20p41g.matrix
Kimura (with divCpGMod) = 2.71
Transitions / transversions = 2.00 (2/1)
Gap_init rate = 0.28 (42 / 152), avg. gap size = 1.00 (42 / 42)

877 3.47 0.00 15.25 scaffold70|size833590 237478 237613 (594348) C rnd-1_family-24#Unknown (0) 118 1 m_b833s001i76 178648

  scaffold70|si     237478 ATTTTCACTTTGGGACACGGCCGCCGTGTAAATCCGTATTTTGTGTAAAT 237527
                                    v             iv   ------------------    
C rnd-1_family-        118 ATTTTCACTATGGGACACGGCCGTGGTG------------------AAAT 87

  scaffold70|si     237528 CCGTATTTTCACTATGGGACACGGCCGTGGTGAAAATCCGTATTTTCACT 237577
                                                           v                 
C rnd-1_family-         86 CCGTATTTTCACTATGGGACACGGCCGTGGTGTAAATCCGTATTTTCACT 37

  scaffold70|si     237578 ATGGGACACGGCCGTGGTGTAAATCCGTATTTTCAC 237613
                                                               
C rnd-1_family-         36 ATGGGACACGGCCGTGGTGTAAATCCGTATTTTCAC 1

Matrix = 20p41g.matrix
Kimura (with divCpGMod) = 3.47
Transitions / transversions = 0.33 (1/3)
Gap_init rate = 0.13 (18 / 135), avg. gap size = 1.00 (18 / 18)

907 2.63 3.48 0.85 scaffold70|size833590 237532 237646 (594315) C rnd-1_family-24#Unknown (0) 118 1 m_b833s001i78 178648

  scaffold70|si     237532 ATTTTCACTATGGGACACGGCCGTGGTGAAAATCCGTATTTTCACTATGG 237581
                                                          -                  
C rnd-1_family-        118 ATTTTCACTATGGGACACGGCCGTGGTGAAA-TCCGTATTTTCACTATGG 70

  scaffold70|si     237582 GACACGGCCGTGGTGTAAATCCGTATTTTCACTAT-GGACACGTCCGTGA 237630
                                                              -       v     i
C rnd-1_family-         69 GACACGGCCGTGGTGTAAATCCGTATTTTCACTATGGGACACGGCCGTGG 20

  scaffold70|si     237631 ---AAAACCGTATTTTCAC 237646
                           ---   v            
C rnd-1_family-         19 TGTAAATCCGTATTTTCAC 1

Matrix = 20p41g.matrix
Kimura (with divCpGMod) = 2.68
Transitions / transversions = 0.50 (1/2)
Gap_init rate = 0.03 (3 / 114), avg. gap size = 1.67 (5 / 3)

856 4.46 5.36 0.00 scaffold70|size833590 237606 237717 (594244) C rnd-1_family-24#Unknown (0) 118 1 m_b833s001i82 178648

  scaffold70|si     237606 ATTTTCACTATGG-ACACGTCCGTGA--AAAACCGTATTTTCACTATGGG 237652
                                        -     v     i--   v                  
C rnd-1_family-        118 ATTTTCACTATGGGACACGGCCGTGGTGAAATCCGTATTTTCACTATGGG 69

  scaffold70|si     237653 ACACAACCGTGGTGTAAATCCGTATTTTCACTATGGGACACGGCCGTGGT 237702
                               ii                                            
C rnd-1_family-         68 ACACGGCCGTGGTGTAAATCCGTATTTTCACTATGGGACACGGCCGTGGT 19

  scaffold70|si     237703 GTA---CCGTATTTTCAC 237717
                              ---            
C rnd-1_family-         18 GTAAATCCGTATTTTCAC 1

Matrix = 20p41g.matrix
Kimura (with divCpGMod) = 3.76
Transitions / transversions = 1.50 (3/2)
Gap_init rate = 0.03 (3 / 111), avg. gap size = 2.00 (6 / 3)

812 7.14 2.65 0.87 scaffold70|size833590 237639 237751 (594210) C rnd-1_family-24#Unknown (0) 118 4 m_b833s001i83 178648

  scaffold70|si     237639 ATTTTCACTATGGGACACAACCGTGGTGTAAATCCGTATTTTCACTATGG 237688
                                             ii        -                     
C rnd-1_family-        118 ATTTTCACTATGGGACACGGCCGTGGTG-AAATCCGTATTTTCACTATGG 70

  scaffold70|si     237689 GACACGGCCGTGGTGTA---CCGTATTTTCACTCTGTGTCACGGCTGTGG 237735
                                            ---             v  v v      i    
C rnd-1_family-         69 GACACGGCCGTGGTGTAAATCCGTATTTTCACTATGGGACACGGCCGTGG 20

  scaffold70|si     237736 TTTAAATCCGCATTTT 237751
                            v        i     
C rnd-1_family-         19 TGTAAATCCGTATTTT 4

Matrix = 20p41g.matrix
Kimura (with divCpGMod) = 5.75
Transitions / transversions = 1.00 (4/4)
Gap_init rate = 0.02 (2 / 112), avg. gap size = 2.00 (4 / 2)

621 10.54 2.34 11.02 scaffold70|size833590 237676 237803 (594158) C rnd-1_family-24#Unknown (0) 118 1 m_b833s001i84 178648

  scaffold70|si     237676 ATTTTCACTATGGGACACGGCCGTGGTGTA--CCGTATTTTCACTCTGTG 237723
                                                       v --             v  v 
C rnd-1_family-        118 ATTTTCACTATGGGACACGGCCGTGGTGAAATCCGTATTTTCACTATGGG 69

  scaffold70|si     237724 TCACGGCTGTGGTTTAAATCCGCATTTTAAATCCGTATTTTCACTGTGAG 237773
                           v      i     -------- -----                  i  i 
C rnd-1_family-         68 ACACGGCCGTGGT--------G-----TAAATCCGTATTTTCACTATGGG 32

  scaffold70|si     237774 ATACTGCCTTGTTG-AAATCTGTATTTTCAC 237803
                            i  v   v  v  -     i          
C rnd-1_family-         31 ACACGGCCGTGGTGTAAATCCGTATTTTCAC 1

Matrix = 20p41g.matrix
Kimura (with divCpGMod) = 9.44
Transitions / transversions = 0.71 (5/7)
Gap_init rate = 0.12 (15 / 127), avg. gap size = 1.07 (16 / 15)

656 11.25 0.76 11.86 scaffold70|size833590 237710 237840 (594121) C rnd-1_family-24#Unknown (0) 118 1 m_b833s001i85 178648

  scaffold70|si     237710 ATTTTCACTCTGTGTCACGGCTGTGGTTTAAATCCGCATTTTAAATCCGT 237759
                                    v  v v      i     -------- ------        
C rnd-1_family-        118 ATTTTCACTATGGGACACGGCCGTGGT--------G------AAATCCGT 83

  scaffold70|si     237760 ATTTTCACTGTGAGATACTGCCTTGTTG-AAATCTGTATTTTCACTATGG 237808
                                    i  i  i  v   v  v  -     i               
C rnd-1_family-         82 ATTTTCACTATGGGACACGGCCGTGGTGTAAATCCGTATTTTCACTATGG 33

  scaffold70|si     237809 GACAAGGCCGTGGTGTAAATCCGTATTTTAAC 237840
                               v                        v  
C rnd-1_family-         32 GACACGGCCGTGGTGTAAATCCGTATTTTCAC 1

Matrix = 20p41g.matrix
Kimura (with divCpGMod) = 10.24
Transitions / transversions = 0.62 (5/8)
Gap_init rate = 0.12 (15 / 130), avg. gap size = 1.00 (15 / 15)

889 7.83 0.00 0.00 scaffold70|size833590 237760 237874 (594087) C rnd-1_family-24#Unknown (0) 118 4 m_b833s001i86 178648

  scaffold70|si     237760 ATTTTCACTGTGAGATACTGCCTTGTTGAAATCTGTATTTTCACTATGGG 237809
                                    i  i  i  v   v  v       i                
C rnd-1_family-        118 ATTTTCACTATGGGACACGGCCGTGGTGAAATCCGTATTTTCACTATGGG 69

  scaffold70|si     237810 ACAAGGCCGTGGTGTAAATCCGTATTTTAACTATGGGACACGGCCGTGGT 237859
                              v                        v                     
C rnd-1_family-         68 ACACGGCCGTGGTGTAAATCCGTATTTTCACTATGGGACACGGCCGTGGT 19

  scaffold70|si     237860 GTAAATCCGTATTTT 237874
                                          
C rnd-1_family-         18 GTAAATCCGTATTTT 4

Matrix = 20p41g.matrix
Kimura (with divCpGMod) = 7.40
Transitions / transversions = 0.80 (4/5)
Gap_init rate = 0.00 (0 / 114), avg. gap size = 0.0 (0 / 0)

856 2.65 0.00 15.52 scaffold70|size833590 237796 237929 (594032) C rnd-1_family-24#Unknown (0) 118 3 m_b833s001i87 178648

  scaffold70|si     237796 ATTTTCACTATGGGACAAGGCCGTGGTGTAAATCCGTATTTTAACTATGG 237845
                                            v          -             v       
C rnd-1_family-        118 ATTTTCACTATGGGACACGGCCGTGGTG-AAATCCGTATTTTCACTATGG 70

  scaffold70|si     237846 GACACGGCCGTGGTGTAAATCCGTATTTTGTGTAAATCCGTATTTTCACT 237895
                                                 -----------------           
C rnd-1_family-         69 GACACGGCCGTGGTGTAAATCC-----------------GTATTTTCACT 37

  scaffold70|si     237896 ATGGGACACGGCCGTGGAGTAAATCCGTATTTTC 237929
                                            v                
C rnd-1_family-         36 ATGGGACACGGCCGTGGTGTAAATCCGTATTTTC 3

Matrix = 20p41g.matrix
Kimura (with divCpGMod) = 2.64
Transitions / transversions = 0.00 (0/3)
Gap_init rate = 0.14 (18 / 133), avg. gap size = 1.00 (18 / 18)

754 1.91 0.00 30.43 scaffold70|size833590 237887 238036 (593925) C rnd-1_family-24#Unknown (0) 118 4 m_b833s001i89 178648

  scaffold70|si     237887 ATTTTCACTATGGGACACGGCCGTGGAGTAAATCCGTATTTTCTGTAAAT 237936
                                                     -----------------  -    
C rnd-1_family-        118 ATTTTCACTATGGGACACGGCCGTGG-----------------TG-AAAT 87

  scaffold70|si     237937 CCGTATTTTCACTATGGGAGACGGCCGTGGTGTAAATCCATATTTTGTGT 237986
                                              v                   -----------
C rnd-1_family-         86 CCGTATTTTCACTATGGGACACGGCCGTGGTGTAAATCC----------- 48

  scaffold70|si     237987 AAATCTGTATTTTCACTATGGGACACGGCCGTGGTGTAAATCCATATTTT 238036
                           ------                                     i      
C rnd-1_family-         47 ------GTATTTTCACTATGGGACACGGCCGTGGTGTAAATCCGTATTTT 4

Matrix = 20p41g.matrix
Kimura (with divCpGMod) = 0.96
Transitions / transversions = 1.00 (1/1)
Gap_init rate = 0.23 (35 / 149), avg. gap size = 1.00 (35 / 35)

717 4.77 0.00 29.57 scaffold70|size833590 237941 238089 (593872) C rnd-1_family-24#Unknown (0) 118 4 m_b833s001i91 178648

  scaffold70|si     237941 ATTTTCACTATGGGAGACGGCCGTGGTGTAAATCCATATTTTGTGTAAAT 237990
                                          v            ------------------    
C rnd-1_family-        118 ATTTTCACTATGGGACACGGCCGTGGTG------------------AAAT 87

  scaffold70|si     237991 CTGTATTTTCACTATGGGACACGGCCGTGGTGTAAATCCATATTTTGTGT 238040
                            i                                     i    ------
C rnd-1_family-         86 CCGTATTTTCACTATGGGACACGGCCGTGGTGTAAATCCGTATT------ 43

  scaffold70|si     238041 AAATCCTATTTTCACTAAGGGTCACGGCCGTGGTGTAAATCCGTATTTT 238089
                           ----------       v   v                           
C rnd-1_family-         42 ----------TTCACTATGGGACACGGCCGTGGTGTAAATCCGTATTTT 4

Matrix = 20p41g.matrix
Kimura (with divCpGMod) = 2.84
Transitions / transversions = 0.67 (2/3)
Gap_init rate = 0.23 (34 / 148), avg. gap size = 1.00 (34 / 34)

612 8.36 0.00 29.66 scaffold70|size833590 238048 238200 (593761) C rnd-1_family-24#Unknown (0) 118 1 m_b833s001i93 178648

  scaffold70|si     238048 ATTTTCACTAAGGGTCACGGCCGTGGTGTAAATCCGTATTTTGTGTAAAT 238097
                                     v   v             -             --------
C rnd-1_family-        118 ATTTTCACTATGGGACACGGCCGTGGTG-AAATCCGTATTTT-------- 78

  scaffold70|si     238098 CTGTATATTCACTTTGGAACAAGGCCGTCTTGTAAATCCGTATTTTGTGT 238147
                           ---------    v   i   v      v-----------------    
C rnd-1_family-         77 ---------CACTATGGGACACGGCCGTG-----------------GTGT 54

  scaffold70|si     238148 AAATCCGTATTTTCACTATGGGACACGGCCGTGTTGAAAATGCGTATTTT 238197
                                                            v  v    v        
C rnd-1_family-         53 AAATCCGTATTTTCACTATGGGACACGGCCGTGGTGTAAATCCGTATTTT 4

  scaffold70|si     238198 CAC 238200
                              
C rnd-1_family-          3 CAC 1

Matrix = 20p41g.matrix
Kimura (with divCpGMod) = 8.07
Transitions / transversions = 0.12 (1/8)
Gap_init rate = 0.23 (35 / 152), avg. gap size = 1.00 (35 / 35)

862 9.32 0.00 0.85 scaffold70|size833590 238156 238274 (593687) C rnd-1_family-24#Unknown (0) 118 1 m_b833s001i95 178648

  scaffold70|si     238156 ATTTTCACTATGGGACACGGCCGTGTTGAAAATGCGTATTTTCACTATGG 238205
                                                    v     - v                
C rnd-1_family-        118 ATTTTCACTATGGGACACGGCCGTGGTGAAA-TCCGTATTTTCACTATGG 70

  scaffold70|si     238206 GACACGTCTGTAGTGTAAATCCGTATTTTCACTATGGGACACGTCCGTAG 238255
                                 v i  i                               v    i 
C rnd-1_family-         69 GACACGGCCGTGGTGTAAATCCGTATTTTCACTATGGGACACGGCCGTGG 20

  scaffold70|si     238256 CAAAAATCCGTATTTTGAC 238274
                           iiv             v  
C rnd-1_family-         19 TGTAAATCCGTATTTTCAC 1

Matrix = 20p41g.matrix
Kimura (with divCpGMod) = 9.09
Transitions / transversions = 0.83 (5/6)
Gap_init rate = 0.01 (1 / 118), avg. gap size = 1.00 (1 / 1)

911 7.62 0.00 0.85 scaffold70|size833590 238193 238311 (593650) C rnd-1_family-24#Unknown (0) 118 1 m_b833s001i96 178648

  scaffold70|si     238193 ATTTTCACTATGGGACACGTCTGTAGTGTAAATCCGTATTTTCACTATGG 238242
                                              v i  i   -                     
C rnd-1_family-        118 ATTTTCACTATGGGACACGGCCGTGGTG-AAATCCGTATTTTCACTATGG 70

  scaffold70|si     238243 GACACGTCCGTAGCAAAAATCCGTATTTTGACTATGGGACACGGCCGTGG 238292
                                 v    i iiv             v                    
C rnd-1_family-         69 GACACGGCCGTGGTGTAAATCCGTATTTTCACTATGGGACACGGCCGTGG 20

  scaffold70|si     238293 TGTAAATCCGTATTTTCAC 238311
                                              
C rnd-1_family-         19 TGTAAATCCGTATTTTCAC 1

Matrix = 20p41g.matrix
Kimura (with divCpGMod) = 7.21
Transitions / transversions = 1.25 (5/4)
Gap_init rate = 0.01 (1 / 118), avg. gap size = 1.00 (1 / 1)

961 5.08 0.00 0.85 scaffold70|size833590 238230 238348 (593613) C rnd-1_family-24#Unknown (0) 118 1 m_b833s001i97 178648

  scaffold70|si     238230 ATTTTCACTATGGGACACGTCCGTAGCAAAAATCCGTATTTTGACTATGG 238279
                                              v    i ii   -          v       
C rnd-1_family-        118 ATTTTCACTATGGGACACGGCCGTGGTGAAA-TCCGTATTTTCACTATGG 70

  scaffold70|si     238280 GACACGGCCGTGGTGTAAATCCGTATTTTCACTAAGGGACACGGCCGTGG 238329
                                                             v               
C rnd-1_family-         69 GACACGGCCGTGGTGTAAATCCGTATTTTCACTATGGGACACGGCCGTGG 20

  scaffold70|si     238330 TGTAAATCCGTATTTTCAC 238348
                                              
C rnd-1_family-         19 TGTAAATCCGTATTTTCAC 1

Matrix = 20p41g.matrix
Kimura (with divCpGMod) = 5.27
Transitions / transversions = 1.00 (3/3)
Gap_init rate = 0.01 (1 / 118), avg. gap size = 1.00 (1 / 1)

874 6.08 0.00 0.87 scaffold70|size833590 238267 238382 (593579) C rnd-1_family-24#Unknown (0) 118 4 m_b833s001i98 178648

  scaffold70|si     238267 ATTTTGACTATGGGACACGGCCGTGGTGTAAATCCGTATTTTCACTAAGG 238316
                                v                      -                  v  
C rnd-1_family-        118 ATTTTCACTATGGGACACGGCCGTGGTG-AAATCCGTATTTTCACTATGG 70

  scaffold70|si     238317 GACACGGCCGTGGTGTAAATCCGTATTTTCACTCTGTGTCACGGCTGTGG 238366
                                                            v  v v      i    
C rnd-1_family-         69 GACACGGCCGTGGTGTAAATCCGTATTTTCACTATGGGACACGGCCGTGG 20

  scaffold70|si     238367 TTTAAATCCGTATTTT 238382
                            v              
C rnd-1_family-         19 TGTAAATCCGTATTTT 4

Matrix = 20p41g.matrix
Kimura (with divCpGMod) = 5.53
Transitions / transversions = 0.17 (1/6)
Gap_init rate = 0.01 (1 / 115), avg. gap size = 1.00 (1 / 1)

656 10.39 0.76 11.86 scaffold70|size833590 238304 238434 (593527) C rnd-1_family-24#Unknown (0) 118 1 m_b833s001i99 178648

  scaffold70|si     238304 ATTTTCACTAAGGGACACGGCCGTGGTGTAAATCCGTATTTTCACTCTGT 238353
                                     v                 -                 v  v
C rnd-1_family-        118 ATTTTCACTATGGGACACGGCCGTGGTG-AAATCCGTATTTTCACTATGG 70

  scaffold70|si     238354 GTCACGGCTGTGGTTTAAATCCGTATTTTAAATCCGTATTTTCACTGTGA 238403
                            v      i     --------   -----                i  i
C rnd-1_family-         69 GACACGGCCGTGGT--------GTA-----AATCCGTATTTTCACTATGG 33

  scaffold70|si     238404 GATACTGCCTTGTTG-AAATCTGTATTTTCAC 238434
                             i  v   v  v  -     i          
C rnd-1_family-         32 GACACGGCCGTGGTGTAAATCCGTATTTTCAC 1

Matrix = 20p41g.matrix
Kimura (with divCpGMod) = 9.27
Transitions / transversions = 0.71 (5/7)
Gap_init rate = 0.12 (15 / 130), avg. gap size = 1.00 (15 / 15)

656 11.25 0.76 11.86 scaffold70|size833590 238341 238471 (593490) C rnd-1_family-24#Unknown (0) 118 1 m_b833s001i100 178648

  scaffold70|si     238341 ATTTTCACTCTGTGTCACGGCTGTGGTTTAAATCCGTATTTTAAATCCGT 238390
                                    v  v v      i     -------- ------        
C rnd-1_family-        118 ATTTTCACTATGGGACACGGCCGTGGT--------G------AAATCCGT 83

  scaffold70|si     238391 ATTTTCACTGTGAGATACTGCCTTGTTG-AAATCTGTATTTTCACTATGG 238439
                                    i  i  i  v   v  v  -     i               
C rnd-1_family-         82 ATTTTCACTATGGGACACGGCCGTGGTGTAAATCCGTATTTTCACTATGG 33

  scaffold70|si     238440 GACAAGGCCGTGGTGTAAATCCGTATTTTAAC 238471
                               v                        v  
C rnd-1_family-         32 GACACGGCCGTGGTGTAAATCCGTATTTTCAC 1

Matrix = 20p41g.matrix
Kimura (with divCpGMod) = 10.24
Transitions / transversions = 0.62 (5/8)
Gap_init rate = 0.12 (15 / 130), avg. gap size = 1.00 (15 / 15)

875 8.70 0.00 0.00 scaffold70|size833590 238391 238505 (593456) C rnd-1_family-24#Unknown (0) 118 4 m_b833s001i101 178648

  scaffold70|si     238391 ATTTTCACTGTGAGATACTGCCTTGTTGAAATCTGTATTTTCACTATGGG 238440
                                    i  i  i  v   v  v       i                
C rnd-1_family-        118 ATTTTCACTATGGGACACGGCCGTGGTGAAATCCGTATTTTCACTATGGG 69

  scaffold70|si     238441 ACAAGGCCGTGGTGTAAATCCGTATTTTAACTATGGGACACGGCCGTGGT 238490
                              v                        v                     
C rnd-1_family-         68 ACACGGCCGTGGTGTAAATCCGTATTTTCACTATGGGACACGGCCGTGGT 19

  scaffold70|si     238491 GTAAACCCGTATTTT 238505
                                i         
C rnd-1_family-         18 GTAAATCCGTATTTT 4

Matrix = 20p41g.matrix
Kimura (with divCpGMod) = 8.37
Transitions / transversions = 1.00 (5/5)
Gap_init rate = 0.00 (0 / 114), avg. gap size = 0.0 (0 / 0)

711 9.81 4.42 0.85 scaffold70|size833590 238427 238539 (593422) C rnd-1_family-24#Unknown (0) 118 2 m_b833s001i102 178648

  scaffold70|si     238427 ATTTTCACTATGGGACAAGGCCGTGGTGTAAATCCGTATTTTAACTATGG 238476
                                            v          -             v       
C rnd-1_family-        118 ATTTTCACTATGGGACACGGCCGTGGTG-AAATCCGTATTTTCACTATGG 70

  scaffold70|si     238477 GACACGGCCGTGGTGTAAACCCGTATTTT----GTGTAA-ATTGACGTGG 238521
                                              i         ----i  vi - iv v     
C rnd-1_family-         69 GACACGGCCGTGGTGTAAATCCGTATTTTCACTATGGGACACGGCCGTGG 20

  scaffold70|si     238522 TTTAAATCTGTATTTTCA 238539
                            v      i         
C rnd-1_family-         19 TGTAAATCCGTATTTTCA 2

Matrix = 20p41g.matrix
Kimura (with divCpGMod) = 8.70
Transitions / transversions = 0.83 (5/6)
Gap_init rate = 0.03 (3 / 112), avg. gap size = 2.00 (6 / 3)

640 12.72 4.50 0.87 scaffold70|size833590 238464 238574 (593387) C rnd-1_family-24#Unknown (0) 118 4 m_b833s001i103 178648

  scaffold70|si     238464 ATTTTAACTATGGGACACGGCCGTGGTGTAAACCCGTATTTT----GTGT 238509
                                v                      -   i         ----i  v
C rnd-1_family-        118 ATTTTCACTATGGGACACGGCCGTGGTG-AAATCCGTATTTTCACTATGG 70

  scaffold70|si     238510 AA-ATTGACGTGGTTTAAATCTGTATTTTCATTATGGGACACGCCCGCCG 238558
                           i - iv v      v      i         i           v   iv 
C rnd-1_family-         69 GACACGGCCGTGGTGTAAATCCGTATTTTCACTATGGGACACGGCCGTGG 20

  scaffold70|si     238559 TGTAAATCCGTATTTT 238574
                                           
C rnd-1_family-         19 TGTAAATCCGTATTTT 4

Matrix = 20p41g.matrix
Kimura (with divCpGMod) = 12.01
Transitions / transversions = 1.00 (7/7)
Gap_init rate = 0.03 (3 / 110), avg. gap size = 2.00 (6 / 3)

804 5.20 0.00 15.25 scaffold70|size833590 238533 238668 (593293) C rnd-1_family-24#Unknown (0) 118 1 m_b833s001i105 178648

  scaffold70|si     238533 ATTTTCATTATGGGACACGCCCGCCGTGTAAATCCGTATTTTGTGTAAAT 238582
                                  i           ---      --------------   -    
C rnd-1_family-        118 ATTTTCACTATGGGACACG---GCCGTG--------------GTG-AAAT 87

  scaffold70|si     238583 CCGTATTTTCACTTTGGGACACAGCCGTGGTGTAAATCCGTATTTTCACT 238632
                                        v        i                           
C rnd-1_family-         86 CCGTATTTTCACTATGGGACACGGCCGTGGTGTAAATCCGTATTTTCACT 37

  scaffold70|si     238633 ATGTGACACGGCGGTGGTGTAAATCTGTATTTTCAC 238668
                              v        v            i          
C rnd-1_family-         36 ATGGGACACGGCCGTGGTGTAAATCCGTATTTTCAC 1

Matrix = 20p41g.matrix
Kimura (with divCpGMod) = 3.65
Transitions / transversions = 1.00 (3/3)
Gap_init rate = 0.13 (18 / 135), avg. gap size = 1.00 (18 / 18)

878 6.84 0.85 0.85 scaffold70|size833590 238587 238704 (593257) C rnd-1_family-24#Unknown (0) 118 1 m_b833s001i106 178648

  scaffold70|si     238587 ATTTTCACTTTGGGACACAGCCGTGGTGTAAATCCGTATTTTCACTATGT 238636
                                    v        i         -                    v
C rnd-1_family-        118 ATTTTCACTATGGGACACGGCCGTGGTG-AAATCCGTATTTTCACTATGG 70

  scaffold70|si     238637 GACACGGCGGTGGTGTAAATCTGTATTTTCACTATGGAA-ACGGCCGCTG 238685
                                   v            i               i -       iv 
C rnd-1_family-         69 GACACGGCCGTGGTGTAAATCCGTATTTTCACTATGGGACACGGCCGTGG 20

  scaffold70|si     238686 TGTAAATCCGTATTTTCAC 238704
                                              
C rnd-1_family-         19 TGTAAATCCGTATTTTCAC 1

Matrix = 20p41g.matrix
Kimura (with divCpGMod) = 5.50
Transitions / transversions = 1.00 (4/4)
Gap_init rate = 0.02 (2 / 117), avg. gap size = 1.00 (2 / 2)

724 6.32 0.75 17.39 scaffold70|size833590 238624 238757 (593204) C rnd-1_family-24#Unknown (0) 118 4 m_b833s001i107 178648

  scaffold70|si     238624 ATTTTCACTATGTGACACGGCGGTGGTGTAAATCTGTATTTTCACTATGG 238673
                                       v        v      -     i               
C rnd-1_family-        118 ATTTTCACTATGGGACACGGCCGTGGTG-AAATCCGTATTTTCACTATGG 70

  scaffold70|si     238674 AA-ACGGCCGCTGTGTAAATCCGTATTTTCACTATGAGACATGGTCTTCA 238722
                           i -       iv                     -----------------
C rnd-1_family-         69 GACACGGCCGTGGTGTAAATCCGTATTTTCACT----------------- 37

  scaffold70|si     238723 CTATGGGACACTGCCGTGGTGTAAATCCGTATTTT 238757
                           --         v                       
C rnd-1_family-         36 --ATGGGACACGGCCGTGGTGTAAATCCGTATTTT 4

Matrix = 20p41g.matrix
Kimura (with divCpGMod) = 5.55
Transitions / transversions = 0.75 (3/4)
Gap_init rate = 0.16 (21 / 133), avg. gap size = 1.00 (21 / 21)

781 5.32 0.74 17.09 scaffold70|size833590 238717 238852 (593109) C rnd-1_family-24#Unknown (1) 117 1 m_b833s001i108 178648

  scaffold70|si     238717 TCTTCACTATGGGACACTGCCGTGGTGTAAATCCGTATTTTGTGTAAATC 238766
                            i               v         ------------------     
C rnd-1_family-        117 TTTTCACTATGGGACACGGCCGTGGTG------------------AAATC 86

  scaffold70|si     238767 CGTATTTTCACTATGGGACACGGCCGTGGTGTAAATCCGTATTTTCACTA 238816
                                                                             
C rnd-1_family-         85 CGTATTTTCACTATGGGACACGGCCGTGGTGTAAATCCGTATTTTCACTA 36

  scaffold70|si     238817 TGGGACATGGCCATGTTG-AAATCCGTAGATTTTTAC 238852
                                  i    i  v  -        --     i  
C rnd-1_family-         35 TGGGACACGGCCGTGGTGTAAATCCGT--ATTTTCAC 1

Matrix = 20p41g.matrix
Kimura (with divCpGMod) = 3.71
Transitions / transversions = 2.00 (4/2)
Gap_init rate = 0.16 (21 / 135), avg. gap size = 1.00 (21 / 21)

864 4.51 0.88 2.68 scaffold70|size833590 238770 238883 (593078) C rnd-1_family-24#Unknown (0) 118 7 m_b833s001i109 178648

  scaffold70|si     238770 ATTTTCACTATGGGACACGGCCGTGGTGTAAATCCGTATTTTCACTATGG 238819
                                                       -                     
C rnd-1_family-        118 ATTTTCACTATGGGACACGGCCGTGGTG-AAATCCGTATTTTCACTATGG 70

  scaffold70|si     238820 GACATGGCCATGTTG-AAATCCGTAGATTTTTACTATGGGACACGGCTGT 238868
                               i    i  v  -         --    i               i  
C rnd-1_family-         69 GACACGGCCGTGGTGTAAATCCGTA--TTTTCACTATGGGACACGGCCGT 22

  scaffold70|si     238869 GGTGTAAATCCGTAT 238883
                                          
C rnd-1_family-         21 GGTGTAAATCCGTAT 7

Matrix = 20p41g.matrix
Kimura (with divCpGMod) = 2.10
Transitions / transversions = 4.00 (4/1)
Gap_init rate = 0.04 (4 / 113), avg. gap size = 1.00 (4 / 4)

453 10.97 1.25 37.29 scaffold70|size833590 238845 239004 (592957) C rnd-1_family-24#Unknown (0) 118 1 m_b833s001i111 178648

  scaffold70|si     238845 ATTTTTACTATGGGACACGGCTGTGGTGTAAATCCGTATCATTTTTTGTG 238894
                                i               i      -          i-  ivi i  
C rnd-1_family-        118 ATTTTCACTATGGGACACGGCCGTGGTG-AAATCCGTATT-TTCACTATG 71

  scaffold70|si     238895 AAAGAGGACAAGTTGTTCACTTCAAGTTACCATCCGTTGTGTAAATCCGT 238944
                           -----     -------------------- iv    v        ----
C rnd-1_family-         70 -----GGACA--------------------CGGCCGTGGTGTAAAT---- 50

  scaffold70|si     238945 ATTATGTGTAAAACCGTATTTTCACTATGGGACACTGCCGTGGTGTAA-- 238992
                           -------------                      v            --
C rnd-1_family-         49 -------------CCGTATTTTCACTATGGGACACGGCCGTGGTGTAAAT 13

  scaffold70|si     238993 CCGTATTTTCAC 239004
                                       
C rnd-1_family-         12 CCGTATTTTCAC 1

Matrix = 20p41g.matrix
Kimura (with divCpGMod) = 8.41
Transitions / transversions = 1.75 (7/4)
Gap_init rate = 0.28 (44 / 159), avg. gap size = 1.05 (46 / 44)

643 5.94 11.88 0.00 scaffold70|size833590 238962 239062 (592899) C rnd-1_family-24#Unknown (0) 118 6 m_b833s001i113 178648

  scaffold70|si     238962 ATTTTCACTATGGGACACTGCCGTGGTGTAA-CCGTATTTTCACTTT--- 239007
                                             v         v  -             v ---
C rnd-1_family-        118 ATTTTCACTATGGGACACGGCCGTGGTGAAATCCGTATTTTCACTATGGG 69

  scaffold70|si     239008 -------CGTGGTGTAAATCCGTATTTTCACTATGTGACGCGGCCGTTGT 239050
                           -------                            v   i       v  
C rnd-1_family-         68 ACACGGCCGTGGTGTAAATCCGTATTTTCACTATGGGACACGGCCGTGGT 19

  scaffold70|si     239051 GTAAATCC-TATT 239062
                                   -    
C rnd-1_family-         18 GTAAATCCGTATT 6

Matrix = 20p41g.matrix
Kimura (with divCpGMod) = 6.20
Transitions / transversions = 0.20 (1/5)
Gap_init rate = 0.04 (4 / 100), avg. gap size = 3.00 (12 / 4)

726 5.42 1.54 14.78 scaffold70|size833590 239024 239153 (592808) C rnd-1_family-24#Unknown (0) 118 4 m_b833s001i115 178648

  scaffold70|si     239024 ATTTTCACTATGTGACGCGGCCGTTGTGTAAATCCTATTATGTGTAAAAC 239073
                                       v   i       v   -      ---------------
C rnd-1_family-        118 ATTTTCACTATGGGACACGGCCGTGGTG-AAATCC--------------- 85

  scaffold70|si     239074 CGTATTTTCACTATGGGACACTGCCGTGGTGTGA--CCGTATTTTCACTA 239121
                           -                    v          i --              
C rnd-1_family-         84 -GTATTTTCACTATGGGACACGGCCGTGGTGTAAATCCGTATTTTCACTA 36

  scaffold70|si     239122 TGGGACACTGCCGTGGTGTAAATCCGTATTTT 239153
                                   v                       
C rnd-1_family-         35 TGGGACACGGCCGTGGTGTAAATCCGTATTTT 4

Matrix = 20p41g.matrix
Kimura (with divCpGMod) = 5.51
Transitions / transversions = 0.50 (2/4)
Gap_init rate = 0.14 (18 / 129), avg. gap size = 1.06 (19 / 18)

821 5.24 0.74 15.25 scaffold70|size833590 239112 239246 (592715) C rnd-1_family-24#Unknown (0) 118 1 m_b833s001i118 178648

  scaffold70|si     239112 ATTTTCACTATGGGACACTGCCGTGGTGTAAATCCGTATTTTGTGTAAAT 239161
                                             v         ------------------    
C rnd-1_family-        118 ATTTTCACTATGGGACACGGCCGTGGTG------------------AAAT 87

  scaffold70|si     239162 CCGTATTTTCACTATGCGACACGGCCGTGGTGTAAATCCGTATTTTCACT 239211
                                           v                                 
C rnd-1_family-         86 CCGTATTTTCACTATGGGACACGGCCGTGGTGTAAATCCGTATTTTCACT 37

  scaffold70|si     239212 ATGGGACATGGCCATGTTG-AAATCCGTATTTTTAC 239246
                                   i    i  v  -             i  
C rnd-1_family-         36 ATGGGACACGGCCGTGGTGTAAATCCGTATTTTCAC 1

Matrix = 20p41g.matrix
Kimura (with divCpGMod) = 3.68
Transitions / transversions = 1.00 (3/3)
Gap_init rate = 0.14 (19 / 134), avg. gap size = 1.00 (19 / 19)

878 5.41 0.89 0.89 scaffold70|size833590 239166 239277 (592684) C rnd-1_family-24#Unknown (0) 118 7 m_b833s001i119 178648

  scaffold70|si     239166 ATTTTCACTATGCGACACGGCCGTGGTGTAAATCCGTATTTTCACTATGG 239215
                                       v               -                     
C rnd-1_family-        118 ATTTTCACTATGGGACACGGCCGTGGTG-AAATCCGTATTTTCACTATGG 70

  scaffold70|si     239216 GACATGGCCATGTTG-AAATCCGTATTTTTACTATGGGACACGGCTGTGG 239264
                               i    i  v  -             i               i    
C rnd-1_family-         69 GACACGGCCGTGGTGTAAATCCGTATTTTCACTATGGGACACGGCCGTGG 20

  scaffold70|si     239265 TGTAAATCCGTAT 239277
                                        
C rnd-1_family-         19 TGTAAATCCGTAT 7

Matrix = 20p41g.matrix
Kimura (with divCpGMod) = 3.03
Transitions / transversions = 2.00 (4/2)
Gap_init rate = 0.02 (2 / 111), avg. gap size = 1.00 (2 / 2)

257 15.10 15.79 12.82 scaffold70|size833590 237520 237633 (594328) rnd-1_family-24#Unknown 1 117 (1) m_b833s001i77 178648

  scaffold70|si     237520 GTGTAAATCCGTATTTTCACTATGGGACACGGCCGTG-------GTGAAA 237562
                              v    v  v    v   -------          -------      
  rnd-1_family-          1 GTGAAAATACGGATTTACAC-------CACGGCCGTGTCCCATAGTGAAA 43

  scaffold70|si     237563 ATCCGTATTTTCACTATGGGACACGGCCGTG-------GTGTAAATCCGT 237605
                             v  v    v   -------          -------   v    v  v
  rnd-1_family-         44 ATACGGATTTACAC-------CACGGCCGTGTCCCATAGTGAAAATACGG 86

  scaffold70|si     237606 ATTTTCACTATGGACACGTCC----GTGAAAA 237633
                            -      i i  v ii    ----       
  rnd-1_family-         87 A-TTTCACCACGGCCGTGTCCCATAGTGAAAA 117

Matrix = 20p41g.matrix
Kimura (with divCpGMod) = 14.74
Transitions / transversions = 0.36 (4/11)
Gap_init rate = 0.16 (18 / 113), avg. gap size = 1.83 (33 / 18)


424 18.16 0.79 13.27 scaffold70|size833590 238510 238636 (593325) rnd-1_family-34#Unknown 1 113 (24) m_b833s001i104 178662

  scaffold70|si     238510 AAATTGACGTGGTTTAAATCTGTATTTTCATTATGGGACACGCCCGCCGT 238559
                              iv v i i  v      i         i    vv v ----------
  rnd-1_family-          1 AAACGGCCATAGTGTAAATCCGTATTTTCACTATGTCAAA---------- 40

  scaffold70|si     238560 GTAAATCCGTATTTTGTGTAAATCCGTATTTTCACTTTGGGACACAGCCG 238609
                           i   --i   --- v                     v  vv v  i    
  rnd-1_family-         41 ATAA--TCGT---TAGTGTAAATCCGTATTTTCACTATGTCAAACGGCCG 85

  scaffold70|si     238610 TGGTGTAAATCCGTATTTTC-ACTATGT 238636
                            i                  -       
  rnd-1_family-         86 TAGTGTAAATCCGTATTTTCAACTATGT 113

Matrix = 20p41g.matrix
Kimura (with divCpGMod) = 17.30
Transitions / transversions = 0.82 (9/11)
Gap_init rate = 0.13 (16 / 126), avg. gap size = 1.00 (16 / 16)


693 12.85 0.00 0.92 scaffold70|size833590 235709 235818 (596143) C rnd-1_family-24#Unknown (9) 109 1 m_b833s001i34 178648

  scaffold70|si     235709 ATGGGAAACGGCCGTGGTGTAAATCCGTATTTTGACTATGGGAAACAAGT 235758
                                 v            -             v         v  iivi
C rnd-1_family-        109 ATGGGACACGGCCGTGGTG-AAATCCGTATTTTCACTATGGGACACGGCC 61

  scaffold70|si     235759 GTGGTGAAAATCCGTATTTTGACTATGGGAAACAACCGTGGTGGAAATCC 235808
                                 v             v         v  ii        v      
C rnd-1_family-         60 GTGGTGTAAATCCGTATTTTCACTATGGGACACGGCCGTGGTGTAAATCC 11

  scaffold70|si     235809 GTATTTTGAC 235818
                                  v  
C rnd-1_family-         10 GTATTTTCAC 1

Matrix = 20p41g.matrix
Kimura (with divCpGMod) = 11.18
Transitions / transversions = 0.56 (5/9)
Gap_init rate = 0.01 (1 / 109), avg. gap size = 1.00 (1 / 1)

722 14.41 0.00 0.85 scaffold70|size833590 235737 235855 (596106) C rnd-1_family-24#Unknown (0) 118 1 m_b833s001i35 178648

  scaffold70|si     235737 ATTTTGACTATGGGAAACAAGTGTGGTGAAAATCCGTATTTTGACTATGG 235786
                                v         v  iivi         -          v       
C rnd-1_family-        118 ATTTTCACTATGGGACACGGCCGTGGTGAAA-TCCGTATTTTCACTATGG 70

  scaffold70|si     235787 GAAACAACCGTGGTGGAAATCCGTATTTTGACTATATGACACGGCCGTGG 235836
                             v  ii        v             v     iv             
C rnd-1_family-         69 GACACGGCCGTGGTGTAAATCCGTATTTTCACTATGGGACACGGCCGTGG 20

  scaffold70|si     235837 TGGAAATACGTAATTTCAC 235855
                             v    v    v      
C rnd-1_family-         19 TGTAAATCCGTATTTTCAC 1

Matrix = 20p41g.matrix
Kimura (with divCpGMod) = 13.23
Transitions / transversions = 0.55 (6/11)
Gap_init rate = 0.01 (1 / 118), avg. gap size = 1.00 (1 / 1)

807 11.01 0.00 0.85 scaffold70|size833590 235774 235892 (596069) C rnd-1_family-24#Unknown (0) 118 1 m_b833s001i36 178648

  scaffold70|si     235774 ATTTTGACTATGGGAAACAACCGTGGTGGAAATCCGTATTTTGACTATAT 235823
                                v         v  ii        -             v     iv
C rnd-1_family-        118 ATTTTCACTATGGGACACGGCCGTGGTG-AAATCCGTATTTTCACTATGG 70

  scaffold70|si     235824 GACACGGCCGTGGTGGAAATACGTAATTTCACTATAGGACACGGCCGTGG 235873
                                          v    v    v         i              
C rnd-1_family-         69 GACACGGCCGTGGTGTAAATCCGTATTTTCACTATGGGACACGGCCGTGG 20

  scaffold70|si     235874 TGGAAATCCTTATTTTCAC 235892
                             v      v         
C rnd-1_family-         19 TGTAAATCCGTATTTTCAC 1

Matrix = 20p41g.matrix
Kimura (with divCpGMod) = 11.03
Transitions / transversions = 0.44 (4/9)
Gap_init rate = 0.01 (1 / 118), avg. gap size = 1.00 (1 / 1)

862 8.47 0.00 0.85 scaffold70|size833590 235811 235929 (596032) C rnd-1_family-24#Unknown (0) 118 1 m_b833s001i37 178648

  scaffold70|si     235811 ATTTTGACTATATGACACGGCCGTGGTGGAAATACGTAATTTCACTATAG 235860
                                v     iv               -    v    v         i 
C rnd-1_family-        118 ATTTTCACTATGGGACACGGCCGTGGTG-AAATCCGTATTTTCACTATGG 70

  scaffold70|si     235861 GACACGGCCGTGGTGGAAATCCTTATTTTCACTATGGGACACGGCCGTGG 235910
                                          v      v                           
C rnd-1_family-         69 GACACGGCCGTGGTGTAAATCCGTATTTTCACTATGGGACACGGCCGTGG 20

  scaffold70|si     235911 TGTAAATCCGTATATTCGC 235929
                                        v   i 
C rnd-1_family-         19 TGTAAATCCGTATTTTCAC 1

Matrix = 20p41g.matrix
Kimura (with divCpGMod) = 8.99
Transitions / transversions = 0.43 (3/7)
Gap_init rate = 0.01 (1 / 118), avg. gap size = 1.00 (1 / 1)

856 7.83 0.00 0.87 scaffold70|size833590 235850 235965 (595996) C rnd-1_family-24#Unknown (2) 116 2 m_b833s001i38 178648

  scaffold70|si     235850 TTTCACTATAGGACACGGCCGTGGTGGAAATCCTTATTTTCACTATGGGA 235899
                                    i                -      v                
C rnd-1_family-        116 TTTCACTATGGGACACGGCCGTGGTG-AAATCCGTATTTTCACTATGGGA 68

  scaffold70|si     235900 CACGGCCGTGGTGTAAATCCGTATATTCGCTAAGGGATACGGCCGTTGTG 235949
                                                   v   i   v    i        v   
C rnd-1_family-         67 CACGGCCGTGGTGTAAATCCGTATTTTCACTATGGGACACGGCCGTGGTG 18

  scaffold70|si     235950 TAAATCATTATTTTCA 235965
                                 vv        
C rnd-1_family-         17 TAAATCCGTATTTTCA 2

Matrix = 20p41g.matrix
Kimura (with divCpGMod) = 8.27
Transitions / transversions = 0.50 (3/6)
Gap_init rate = 0.01 (1 / 115), avg. gap size = 1.00 (1 / 1)

863 8.47 0.00 0.85 scaffold70|size833590 235885 236003 (595958) C rnd-1_family-24#Unknown (0) 118 1 m_b833s001i39 178648

  scaffold70|si     235885 ATTTTCACTATGGGACACGGCCGTGGTGTAAATCCGTATATTCGCTAAGG 235934
                                                       -          v   i   v  
C rnd-1_family-        118 ATTTTCACTATGGGACACGGCCGTGGTG-AAATCCGTATTTTCACTATGG 70

  scaffold70|si     235935 GATACGGCCGTTGTGTAAATCATTATTTTCATTATGGGACACGGCCGTGG 235984
                             i        v         vv        i                  
C rnd-1_family-         69 GACACGGCCGTGGTGTAAATCCGTATTTTCACTATGGGACACGGCCGTGG 20

  scaffold70|si     235985 TCTAAATCCGTATTTTCGC 236003
                            v               i 
C rnd-1_family-         19 TGTAAATCCGTATTTTCAC 1

Matrix = 20p41g.matrix
Kimura (with divCpGMod) = 9.00
Transitions / transversions = 0.67 (4/6)
Gap_init rate = 0.01 (1 / 118), avg. gap size = 1.00 (1 / 1)

793 11.86 0.00 0.85 scaffold70|size833590 235922 236040 (595921) C rnd-1_family-24#Unknown (0) 118 1 m_b833s001i40 178648

  scaffold70|si     235922 ATATTCGCTAAGGGATACGGCCGTTGTGTAAATCATTATTTTCATTATGG 235971
                             v   i   v    i        v   -     vv        i     
C rnd-1_family-        118 ATTTTCACTATGGGACACGGCCGTGGTG-AAATCCGTATTTTCACTATGG 70

  scaffold70|si     235972 GACACGGCCGTGGTCTAAATCCGTATTTTCGCTAAGGGACACGGCCATGA 236021
                                         v               i   v           i  i
C rnd-1_family-         69 GACACGGCCGTGGTGTAAATCCGTATTTTCACTATGGGACACGGCCGTGG 20

  scaffold70|si     236022 TGTAAATCCCTATTTTCAC 236040
                                    v         
C rnd-1_family-         19 TGTAAATCCGTATTTTCAC 1

Matrix = 20p41g.matrix
Kimura (with divCpGMod) = 12.02
Transitions / transversions = 0.75 (6/8)
Gap_init rate = 0.01 (1 / 118), avg. gap size = 1.00 (1 / 1)

881 6.84 0.85 0.85 scaffold70|size833590 235959 236076 (595885) C rnd-1_family-24#Unknown (0) 118 1 m_b833s001i41 178648

  scaffold70|si     235959 ATTTTCATTATGGGACACGGCCGTGGTCTAAATCCGTATTTTCGCTAAGG 236008
                                  i                   v-              i   v  
C rnd-1_family-        118 ATTTTCACTATGGGACACGGCCGTGGTG-AAATCCGTATTTTCACTATGG 70

  scaffold70|si     236009 GACACGGCCATGATGTAAATCCCTATTTTCACTCTGGGA-ACGGCCGTGG 236057
                                    i  i         v          v     -          
C rnd-1_family-         69 GACACGGCCGTGGTGTAAATCCGTATTTTCACTATGGGACACGGCCGTGG 20

  scaffold70|si     236058 TGTAAATCCGTATTTTCAC 236076
                                              
C rnd-1_family-         19 TGTAAATCCGTATTTTCAC 1

Matrix = 20p41g.matrix
Kimura (with divCpGMod) = 6.33
Transitions / transversions = 1.00 (4/4)
Gap_init rate = 0.02 (2 / 117), avg. gap size = 1.00 (2 / 2)

884 6.84 0.85 0.85 scaffold70|size833590 235996 236113 (595848) C rnd-1_family-24#Unknown (0) 118 1 m_b833s001i42 178648

  scaffold70|si     235996 ATTTTCGCTAAGGGACACGGCCATGATGTAAATCCCTATTTTCACTCTGG 236045
                                 i   v           i  i  -      v          v   
C rnd-1_family-        118 ATTTTCACTATGGGACACGGCCGTGGTG-AAATCCGTATTTTCACTATGG 70

  scaffold70|si     236046 GA-ACGGCCGTGGTGTAAATCCGTATTTTCACTATGGGATGCGGCCGTGG 236094
                             -                                    ii         
C rnd-1_family-         69 GACACGGCCGTGGTGTAAATCCGTATTTTCACTATGGGACACGGCCGTGG 20

  scaffold70|si     236095 TGTAAATCCGTATTTTCAC 236113
                                              
C rnd-1_family-         19 TGTAAATCCGTATTTTCAC 1

Matrix = 20p41g.matrix
Kimura (with divCpGMod) = 6.35
Transitions / transversions = 1.67 (5/3)
Gap_init rate = 0.02 (2 / 117), avg. gap size = 1.00 (2 / 2)

926 3.48 0.86 0.86 scaffold70|size833590 236033 236148 (595813) C rnd-1_family-24#Unknown (0) 118 3 m_b833s001i43 178648

  scaffold70|si     236033 ATTTTCACTCTGGGA-ACGGCCGTGGTGTAAATCCGTATTTTCACTATGG 236081
                                    v     -            -                     
C rnd-1_family-        118 ATTTTCACTATGGGACACGGCCGTGGTG-AAATCCGTATTTTCACTATGG 70

  scaffold70|si     236082 GATGCGGCCGTGGTGTAAATCCGTATTTTCACTATGGGACGCGGCCGTGG 236131
                             ii                                    i         
C rnd-1_family-         69 GACACGGCCGTGGTGTAAATCCGTATTTTCACTATGGGACACGGCCGTGG 20

  scaffold70|si     236132 TGTAAATCCGTATTTTC 236148
                                            
C rnd-1_family-         19 TGTAAATCCGTATTTTC 3

Matrix = 20p41g.matrix
Kimura (with divCpGMod) = 3.58
Transitions / transversions = 3.00 (3/1)
Gap_init rate = 0.02 (2 / 115), avg. gap size = 1.00 (2 / 2)

853 7.20 0.00 0.90 scaffold70|size833590 236069 236180 (595781) C rnd-1_family-24#Unknown (0) 118 8 m_b833s001i44 178648

  scaffold70|si     236069 ATTTTCACTATGGGATGCGGCCGTGGTGTAAATCCGTATTTTCACTATGG 236118
                                          ii           -                     
C rnd-1_family-        118 ATTTTCACTATGGGACACGGCCGTGGTG-AAATCCGTATTTTCACTATGG 70

  scaffold70|si     236119 GACGCGGCCGTGGTGTAAATCCGTATTTTCCCTGTGGGACACGTCCGTAG 236168
                              i                          v  i         v    i 
C rnd-1_family-         69 GACACGGCCGTGGTGTAAATCCGTATTTTCACTATGGGACACGGCCGTGG 20

  scaffold70|si     236169 TGTAAATCTGTA 236180
                                   i   
C rnd-1_family-         19 TGTAAATCCGTA 8

Matrix = 20p41g.matrix
Kimura (with divCpGMod) = 6.74
Transitions / transversions = 3.00 (6/2)
Gap_init rate = 0.01 (1 / 111), avg. gap size = 1.00 (1 / 1)

743 7.87 0.00 17.80 scaffold70|size833590 236106 236244 (595717) C rnd-1_family-24#Unknown (0) 118 1 m_b833s001i45 178648

  scaffold70|si     236106 ATTTTCACTATGGGACGCGGCCGTGGTGTAAATCCGTATTTTCCCTGTGG 236155
                                           i           -              v  i   
C rnd-1_family-        118 ATTTTCACTATGGGACACGGCCGTGGTG-AAATCCGTATTTTCACTATGG 70

  scaffold70|si     236156 GACACGTCCGTAGTGTAAATCTGTACGGCCGTGTTGAAATCCGTGTTTTC 236205
                                 v    i      --------------------      i     
C rnd-1_family-         69 GACACGGCCGTGGTGTAA--------------------ATCCGTATTTTC 40

  scaffold70|si     236206 ACTATGGGATGCGGCCGTCGTGTAAATCCGTATTTTCAC 236244
                                    ii       v                    
C rnd-1_family-         39 ACTATGGGACACGGCCGTGGTGTAAATCCGTATTTTCAC 1

Matrix = 20p41g.matrix
Kimura (with divCpGMod) = 8.10
Transitions / transversions = 2.00 (6/3)
Gap_init rate = 0.15 (21 / 138), avg. gap size = 1.00 (21 / 21)

714 6.32 4.21 0.00 scaffold70|size833590 236180 236274 (595687) C rnd-1_family-24#Unknown (16) 102 4 m_b833s001i46 178648

  scaffold70|si     236180 ACGGCCGTGTTGAAATCCGTGTTTTCACTATGGGATGCGGCCGTCGTGTA 236229
                                    v          i              ii       v     
C rnd-1_family-        102 ACGGCCGTGGTGAAATCCGTATTTTCACTATGGGACACGGCCGTGGTGTA 53

  scaffold70|si     236230 AATCCGTATTTTCACTATGGGACGCGGCC----TGTAAATCCGTATTTT 236274
                                                  i     ----                
C rnd-1_family-         52 AATCCGTATTTTCACTATGGGACACGGCCGTGGTGTAAATCCGTATTTT 4

Matrix = 20p41g.matrix
Kimura (with divCpGMod) = 6.64
Transitions / transversions = 2.00 (4/2)
Gap_init rate = 0.01 (1 / 94), avg. gap size = 4.00 (4 / 1)

718 7.40 8.26 0.85 scaffold70|size833590 236201 236309 (595652) C rnd-1_family-24#Unknown (1) 117 1 m_b833s001i48 178648

  scaffold70|si     236201 TTTTCACTATGGGATGCGGCCGTCGTGTAAATCCGTATTTTCACTATGGG 236250
                                         ii       v   -                      
C rnd-1_family-        117 TTTTCACTATGGGACACGGCCGTGGTG-AAATCCGTATTTTCACTATGGG 69

  scaffold70|si     236251 ACGCGGCC----TGTAAATCCGTATTTT----GTGAAA-ATGGCCGTGGT 236291
                             i     ----                ----i  ii - i         
C rnd-1_family-         68 ACACGGCCGTGGTGTAAATCCGTATTTTCACTATGGGACACGGCCGTGGT 19

  scaffold70|si     236292 GTAAATCCGTATTTTCAC 236309
                                             
C rnd-1_family-         18 GTAAATCCGTATTTTCAC 1

Matrix = 20p41g.matrix
Kimura (with divCpGMod) = 6.99
Transitions / transversions = 7.00 (7/1)
Gap_init rate = 0.04 (4 / 108), avg. gap size = 2.50 (10 / 4)

756 4.71 8.41 0.87 scaffold70|size833590 236237 236343 (595618) C rnd-1_family-24#Unknown (0) 118 4 m_b833s001i49 178648

  scaffold70|si     236237 ATTTTCACTATGGGACGCGGCCTGT----AAATCCGTATTTT----GTGA 236278
                                           i     -  ----             ----i  i
C rnd-1_family-        118 ATTTTCACTATGGGACACGGCC-GTGGTGAAATCCGTATTTTCACTATGG 70

  scaffold70|si     236279 AA-ATGGCCGTGGTGTAAATCCGTATTTTCACTATGGGACACGGCCGTGG 236327
                           i - i                                             
C rnd-1_family-         69 GACACGGCCGTGGTGTAAATCCGTATTTTCACTATGGGACACGGCCGTGG 20

  scaffold70|si     236328 TGTAAATCCGTATTTT 236343
                                           
C rnd-1_family-         19 TGTAAATCCGTATTTT 4

Matrix = 20p41g.matrix
Kimura (with divCpGMod) = 4.03
Transitions / transversions = 1.00 (5/0)
Gap_init rate = 0.04 (4 / 106), avg. gap size = 2.50 (10 / 4)

677 6.45 6.25 15.25 scaffold70|size833590 236302 236429 (595532) C rnd-1_family-24#Unknown (0) 118 1 m_b833s001i51 178648

  scaffold70|si     236302 ATTTTCACTATGGGACACGGCCGTGGTGTAAATCCGTATTTTGTGTAAAT 236351
                                                       ------------------    
C rnd-1_family-        118 ATTTTCACTATGGGACACGGCCGTGGTG------------------AAAT 87

  scaffold70|si     236352 CCGTATTTTCACTATGGGACACGGCCGTGGTGTAAATCCGTATTT----T 236397
                                                                        ---- 
C rnd-1_family-         86 CCGTATTTTCACTATGGGACACGGCCGTGGTGTAAATCCGTATTTTCACT 37

  scaffold70|si     236398 GTGTAA----ATCCCGGTGTAAATCCGTATTTTCAC 236429
                           i  vi ----ii vi                     
C rnd-1_family-         36 ATGGGACACGGCCGTGGTGTAAATCCGTATTTTCAC 1

Matrix = 20p41g.matrix
Kimura (with divCpGMod) = 6.70
Transitions / transversions = 2.50 (5/2)
Gap_init rate = 0.16 (20 / 127), avg. gap size = 1.30 (26 / 20)

725 7.48 7.41 0.87 scaffold70|size833590 236356 236463 (595498) C rnd-1_family-24#Unknown (0) 118 4 m_b833s001i53 178648

  scaffold70|si     236356 ATTTTCACTATGGGACACGGCCGTGGTGTAAATCCGTATTTT----GTGT 236401
                                                       -             ----i  v
C rnd-1_family-        118 ATTTTCACTATGGGACACGGCCGTGGTG-AAATCCGTATTTTCACTATGG 70

  scaffold70|si     236402 AA----ATCCCGGTGTAAATCCGTATTTTCACTATGGGACACGGCCGTGG 236447
                           i ----ii vi                                       
C rnd-1_family-         69 GACACGGCCGTGGTGTAAATCCGTATTTTCACTATGGGACACGGCCGTGG 20

  scaffold70|si     236448 TGTAAAACCGTATTTT 236463
                                 v         
C rnd-1_family-         19 TGTAAATCCGTATTTT 4

Matrix = 20p41g.matrix
Kimura (with divCpGMod) = 7.92
Transitions / transversions = 1.67 (5/3)
Gap_init rate = 0.03 (3 / 107), avg. gap size = 3.00 (9 / 3)

814 0.00 0.00 30.43 scaffold70|size833590 236422 236571 (595390) C rnd-1_family-24#Unknown (0) 118 4 m_b833s001i55 178648

  scaffold70|si     236422 ATTTTCACTATGGGACACGGCCGTGGTGTAAAACCGTATTTTGTGTAAAT 236471
                                                       ------------------    
C rnd-1_family-        118 ATTTTCACTATGGGACACGGCCGTGGTG------------------AAAT 87

  scaffold70|si     236472 CCGTATTTTCACTATGGGACACGGCCGTGGTGTAAATCCGTATTTCGTGT 236521
                                                                  -----------
C rnd-1_family-         86 CCGTATTTTCACTATGGGACACGGCCGTGGTGTAAATCC----------- 48

  scaffold70|si     236522 AAATCCGTATTTTCACTATGGGACACGGCCGTGGTGTAAATCCGTATTTT 236571
                           ------                                            
C rnd-1_family-         47 ------GTATTTTCACTATGGGACACGGCCGTGGTGTAAATCCGTATTTT 4

Matrix = 20p41g.matrix
Kimura (with divCpGMod) = 0.00
Transitions / transversions = 1.00 (0/0)
Gap_init rate = 0.23 (35 / 149), avg. gap size = 1.00 (35 / 35)

776 0.00 0.67 30.43 scaffold70|size833590 236476 236624 (595337) C rnd-1_family-24#Unknown (0) 118 4 m_b833s001i56 178648

  scaffold70|si     236476 ATTTTCACTATGGGACACGGCCGTGGTGTAAATCCGTATTTCGTGTAAAT 236525
                                                       ------------------    
C rnd-1_family-        118 ATTTTCACTATGGGACACGGCCGTGGTG------------------AAAT 87

  scaffold70|si     236526 CCGTATTTTCACTATGGGACACGGCCGTGGTGTAAATCCGTATTTTGTGT 236575
                                                                  -----------
C rnd-1_family-         86 CCGTATTTTCACTATGGGACACGGCCGTGGTGTAAATCC----------- 48

  scaffold70|si     236576 AAATCCGTATTTTCACTATGGGACACGGCCGTGGTGTAAATCC-TATTTT 236624
                           ------                                     -      
C rnd-1_family-         47 ------GTATTTTCACTATGGGACACGGCCGTGGTGTAAATCCGTATTTT 4

Matrix = 20p41g.matrix
Kimura (with divCpGMod) = 0.00
Transitions / transversions = 1.00 (0/0)
Gap_init rate = 0.24 (36 / 148), avg. gap size = 1.00 (36 / 36)

766 0.00 0.68 30.70 scaffold70|size833590 236530 236677 (595284) C rnd-1_family-24#Unknown (0) 118 5 m_b833s001i57 178648

  scaffold70|si     236530 ATTTTCACTATGGGACACGGCCGTGGTGTAAATCCGTATTTTGTGTAAAT 236579
                                                       ------------------    
C rnd-1_family-        118 ATTTTCACTATGGGACACGGCCGTGGTG------------------AAAT 87

  scaffold70|si     236580 CCGTATTTTCACTATGGGACACGGCCGTGGTGTAAATCCTATTTTTGTGT 236629
                                                                  -----------
C rnd-1_family-         86 CCGTATTTTCACTATGGGACACGGCCGTGGTGTAAATCC----------- 48

  scaffold70|si     236630 AAATCTGTATTTTCACTATGGGACACGGCCGTGGTG-AAATCCGTATTT 236677
                           ------                              -            
C rnd-1_family-         47 ------GTATTTTCACTATGGGACACGGCCGTGGTGTAAATCCGTATTT 5

Matrix = 20p41g.matrix
Kimura (with divCpGMod) = 0.00
Transitions / transversions = 1.00 (0/0)
Gap_init rate = 0.24 (36 / 147), avg. gap size = 1.00 (36 / 36)

701 2.03 0.62 39.32 scaffold70|size833590 236584 236745 (595216) C rnd-1_family-24#Unknown (0) 118 2 m_b833s001i58 178648

  scaffold70|si     236584 ATTTTCACTATGGGACACGGCCGTGGTGTAAATCCTATTTTTGTGTAAAT 236633
                                                       ------------------    
C rnd-1_family-        118 ATTTTCACTATGGGACACGGCCGTGGTG------------------AAAT 87

  scaffold70|si     236634 CTGTATTTTCACTATGGGACACGGCCGTGGTG-AAATCCGTATTTGCTCC 236682
                            i                              -         --------
C rnd-1_family-         86 CCGTATTTTCACTATGGGACACGGCCGTGGTGTAAATCCGTA-------- 45

  scaffold70|si     236683 ATATTTTCTGTAAATCCGTATTTTCACTATGGGACACGGCCGTGGTGTAA 236732
                           --------------------                              
C rnd-1_family-         44 --------------------TTTTCACTATGGGACACGGCCGTGGTGTAA 15

  scaffold70|si     236733 ATCCGTATTTTTA 236745
                                      i 
C rnd-1_family-         14 ATCCGTATTTTCA 2

Matrix = 20p41g.matrix
Kimura (with divCpGMod) = 0.96
Transitions / transversions = 1.00 (2/0)
Gap_init rate = 0.29 (47 / 161), avg. gap size = 1.00 (47 / 47)

814 0.00 0.00 33.90 scaffold70|size833590 236638 236795 (595166) C rnd-1_family-24#Unknown (0) 118 1 m_b833s001i59 178648

  scaffold70|si     236638 ATTTTCACTATGGGACACGGCCGTGGTGAAATCCGTATTTGCTCCATATT 236687
                                                          -------------------
C rnd-1_family-        118 ATTTTCACTATGGGACACGGCCGTGGTGAAA------------------- 88

  scaffold70|si     236688 TTCTGTAAATCCGTATTTTCACTATGGGACACGGCCGTGGTGTAAATCCG 236737
                           ---------                                         
C rnd-1_family-         87 ---------TCCGTATTTTCACTATGGGACACGGCCGTGGTGTAAATCCG 47

  scaffold70|si     236738 TATTTTTAACCGTATTTTCACTATGGGACACGGCCGTGGTGTAAATCCGT 236787
                             ------------                                    
C rnd-1_family-         46 TA------------TTTTCACTATGGGACACGGCCGTGGTGTAAATCCGT 9

  scaffold70|si     236788 ATTTTCAC 236795
                                   
C rnd-1_family-          8 ATTTTCAC 1

Matrix = 20p41g.matrix
Kimura (with divCpGMod) = 0.00
Transitions / transversions = 1.00 (0/0)
Gap_init rate = 0.25 (40 / 157), avg. gap size = 1.00 (40 / 40)

923 0.00 1.55 11.02 scaffold70|size833590 236702 236830 (595131) C rnd-1_family-24#Unknown (0) 118 1 m_b833s001i60 178648

  scaffold70|si     236702 ATTTTCACTATGGGACACGGCCGTGGTGTAAATCCGTATTTTTAACCGTA 236751
                                                       -             --------
C rnd-1_family-        118 ATTTTCACTATGGGACACGGCCGTGGTG-AAATCCGTATTTT-------- 78

  scaffold70|si     236752 TTTTCACTATGGGACACGGCCGTGGTGTAAATCCGTATTTTCACTATGGG 236801
                           ----                                              
C rnd-1_family-         77 ----CACTATGGGACACGGCCGTGGTGTAAATCCGTATTTTCACTATGGG 32

  scaffold70|si     236802 ACACGGCC--GGTGTAAATCCGTATTTTCAC 236830
                                   --                     
C rnd-1_family-         31 ACACGGCCGTGGTGTAAATCCGTATTTTCAC 1

Matrix = 20p41g.matrix
Kimura (with divCpGMod) = 0.00
Transitions / transversions = 1.00 (0/0)
Gap_init rate = 0.11 (14 / 128), avg. gap size = 1.07 (15 / 14)

901 0.87 3.45 1.69 scaffold70|size833590 236751 236866 (595095) C rnd-1_family-24#Unknown (0) 118 1 m_b833s001i61 178648

  scaffold70|si     236751 ATTTTCACTATGGGACACGGCCGTGGTGTAAATCCGTATTTTCACTATGG 236800
                                                       -                     
C rnd-1_family-        118 ATTTTCACTATGGGACACGGCCGTGGTG-AAATCCGTATTTTCACTATGG 70

  scaffold70|si     236801 GACACGGCCG--GTGTAAATCCGTATTTTCACTATGGGACACGA-CGTGT 236847
                                     --                               i-    -
C rnd-1_family-         69 GACACGGCCGTGGTGTAAATCCGTATTTTCACTATGGGACACGGCCGTG- 21

  scaffold70|si     236848 GTGTAAA-CCGTATTTTCAC 236866
                                  -            
C rnd-1_family-         20 GTGTAAATCCGTATTTTCAC 1

Matrix = 20p41g.matrix
Kimura (with divCpGMod) = 0.88
Transitions / transversions = 1.00 (1/0)
Gap_init rate = 0.04 (5 / 115), avg. gap size = 1.20 (6 / 5)

706 2.70 3.88 13.56 scaffold70|size833590 236788 236916 (595045) C rnd-1_family-24#Unknown (0) 118 1 m_b833s001i62 178648

  scaffold70|si     236788 ATTTTCACTATGGGACACGGCCG--GTGTAAATCCGTATTTTCACTATGG 236835
                                                  --   -                     
C rnd-1_family-        118 ATTTTCACTATGGGACACGGCCGTGGTG-AAATCCGTATTTTCACTATGG 70

  scaffold70|si     236836 GACACGAC-GTGTGTGTAAA-CCGTATTTTCACT-TGAAAATCCGTATTT 236882
                                 i -   -       -             -  ii ----------
C rnd-1_family-         69 GACACGGCCGTG-GTGTAAATCCGTATTTTCACTATGGGA---------- 31

  scaffold70|si     236883 TCACTATGGCCGTGGTGTAAATCCGTATTTTCAC 236916
                           -   ---                           
C rnd-1_family-         30 -CAC---GGCCGTGGTGTAAATCCGTATTTTCAC 1

Matrix = 20p41g.matrix
Kimura (with divCpGMod) = 2.73
Transitions / transversions = 1.00 (3/0)
Gap_init rate = 0.16 (20 / 128), avg. gap size = 1.05 (21 / 20)

721 5.39 1.56 13.04 scaffold70|size833590 236823 236950 (595011) C rnd-1_family-24#Unknown (0) 118 4 m_b833s001i63 178648

  scaffold70|si     236823 ATTTTCACTATGGGACACGAC-GTGTGTGTAAACCGTATTTTCACT-TGA 236870
                                              i -   -   v  v             -  i
C rnd-1_family-        118 ATTTTCACTATGGGACACGGCCGTG-GTGAAATCCGTATTTTCACTATGG 70

  scaffold70|si     236871 AAATCCGTATTTTCACTATGGCCGTGGTGTAAATCCGTATTTTCACTATG 236920
                           i -----------   ---                               
C rnd-1_family-         69 GA-----------CAC---GGCCGTGGTGTAAATCCGTATTTTCACTATG 34

  scaffold70|si     236921 GGACACGGCCGTTGTGTAAATCCGTATTTT 236950
                                       v                 
C rnd-1_family-         33 GGACACGGCCGTGGTGTAAATCCGTATTTT 4

Matrix = 20p41g.matrix
Kimura (with divCpGMod) = 5.51
Transitions / transversions = 1.00 (3/3)
Gap_init rate = 0.13 (17 / 127), avg. gap size = 1.00 (17 / 17)

679 6.60 11.21 0.85 scaffold70|size833590 236879 236985 (594976) C rnd-1_family-24#Unknown (0) 118 1 m_b833s001i65 178648

  scaffold70|si     236879 ATTTTCACTATGG-------CCGTGGTGTAAATCCGTATTTTCACTATGG 236921
                                        -------        -                     
C rnd-1_family-        118 ATTTTCACTATGGGACACGGCCGTGGTG-AAATCCGTATTTTCACTATGG 70

  scaffold70|si     236922 GACACGGCCGTTGTGTAAATCCGTATTTT----GTGTAAAATG-CCGTGG 236966
                                      v                 ----i  vi v i -      
C rnd-1_family-         69 GACACGGCCGTGGTGTAAATCCGTATTTTCACTATGGGACACGGCCGTGG 20

  scaffold70|si     236967 TGTAAACCCGTATTTTCAC 236985
                                 i            
C rnd-1_family-         19 TGTAAATCCGTATTTTCAC 1

Matrix = 20p41g.matrix
Kimura (with divCpGMod) = 6.00
Transitions / transversions = 1.33 (4/3)
Gap_init rate = 0.04 (4 / 106), avg. gap size = 3.25 (13 / 4)

783 6.37 4.50 0.87 scaffold70|size833590 236909 237019 (594942) C rnd-1_family-24#Unknown (0) 118 4 m_b833s001i66 178648

  scaffold70|si     236909 ATTTTCACTATGGGACACGGCCGTTGTGTAAATCCGTATTTT----GTGT 236954
                                                   v   -             ----i  v
C rnd-1_family-        118 ATTTTCACTATGGGACACGGCCGTGGTG-AAATCCGTATTTTCACTATGG 70

  scaffold70|si     236955 AAAATG-CCGTGGTGTAAACCCGTATTTTCACTATGGGACACGGCCGTGG 237003
                           i v i -            i                              
C rnd-1_family-         69 GACACGGCCGTGGTGTAAATCCGTATTTTCACTATGGGACACGGCCGTGG 20

  scaffold70|si     237004 TGTAAATCCGTATTTT 237019
                                           
C rnd-1_family-         19 TGTAAATCCGTATTTT 4

Matrix = 20p41g.matrix
Kimura (with divCpGMod) = 5.77
Transitions / transversions = 1.33 (4/3)
Gap_init rate = 0.03 (3 / 110), avg. gap size = 2.00 (6 / 3)

722 0.97 0.66 31.90 scaffold70|size833590 236978 237129 (594832) C rnd-1_family-24#Unknown (0) 118 3 m_b833s001i68 178648

  scaffold70|si     236978 ATTTTCACTATGGGACACGGCCGTGGTGTAAATCCGTATTTTGTGAAAAT 237027
                                                       ------------------    
C rnd-1_family-        118 ATTTTCACTATGGGACACGGCCGTGGTG------------------AAAT 87

  scaffold70|si     237028 CCGTATTTTCACTATGGGACACGGCCGTGGTGTAAATCCGTATTTTGTGT 237077
                                                                        -----
C rnd-1_family-         86 CCGTATTTTCACTATGGGACACGGCCGTGGTGTAAATCCGTATTT----- 42

  scaffold70|si     237078 AAACCGTATTTTCACTATGGGAGACGGCCGCCGTGGTGTAAAT-CGTATT 237126
                           -----------           v   ---              -      
C rnd-1_family-         41 -----------TCACTATGGGACACG---GCCGTGGTGTAAATCCGTATT 6

  scaffold70|si     237127 TTC 237129
                              
C rnd-1_family-          5 TTC 3

Matrix = 20p41g.matrix
Kimura (with divCpGMod) = 0.88
Transitions / transversions = 0.00 (0/1)
Gap_init rate = 0.25 (38 / 151), avg. gap size = 1.00 (38 / 38)

702 2.86 0.00 31.03 scaffold70|size833590 237032 237183 (594778) C rnd-1_family-24#Unknown (0) 118 3 m_b833s001i69 178648

  scaffold70|si     237032 ATTTTCACTATGGGACACGGCCGTGGTGTAAATCCGTATTTTGTGTAAAC 237081
                                                       -             --------
C rnd-1_family-        118 ATTTTCACTATGGGACACGGCCGTGGTG-AAATCCGTATTTT-------- 78

  scaffold70|si     237082 CGTATTTTCACTATGGGAGACGGCCGCCGTGGTGTAAATCGTATTTTCTG 237131
                           --------          v       ---           ----------
C rnd-1_family-         77 --------CACTATGGGACACGGCCG---TGGTGTAAATC---------- 49

  scaffold70|si     237132 TAAATCTGTATTTTCACTATGGGAGACGGCCGTGGTGTAAATCCGTATTT 237181
                           ------i                 v                         
C rnd-1_family-         48 ------CGTATTTTCACTATGGGACACGGCCGTGGTGTAAATCCGTATTT 5

  scaffold70|si     237182 TC 237183
                             
C rnd-1_family-          4 TC 3

Matrix = 20p41g.matrix
Kimura (with divCpGMod) = 1.83
Transitions / transversions = 0.50 (1/2)
Gap_init rate = 0.24 (36 / 151), avg. gap size = 1.00 (36 / 36)

733 2.00 0.00 37.07 scaffold70|size833590 237141 237299 (594662) C rnd-1_family-24#Unknown (0) 118 3 m_b833s001i71 178648

  scaffold70|si     237141 ATTTTCACTATGGGAGACGGCCGTGGTGTAAATCCGTATTTTCTGTGTAA 237190
                                          v            ----------------------
C rnd-1_family-        118 ATTTTCACTATGGGACACGGCCGTGGTG---------------------- 91

  scaffold70|si     237191 CCGAAAATCCGTATTTTCACTATGGGACACGGCCGTGGTGTAAACCGCTT 237240
                           ----                                        ------
C rnd-1_family-         90 ----AAATCCGTATTTTCACTATGGGACACGGCCGTGGTGTAAA------ 51

  scaffold70|si     237241 TTTTGTGTAAATCCGTATTTTCACTATGGGACACGGCCGCGGTGTAAATC 237290
                           -----------                            i          
C rnd-1_family-         50 -----------TCCGTATTTTCACTATGGGACACGGCCGTGGTGTAAATC 12

  scaffold70|si     237291 CGTATTTTC 237299
                                    
C rnd-1_family-         11 CGTATTTTC 3

Matrix = 20p41g.matrix
Kimura (with divCpGMod) = 1.74
Transitions / transversions = 1.00 (1/1)
Gap_init rate = 0.27 (43 / 158), avg. gap size = 1.00 (43 / 43)

773 1.91 0.00 30.43 scaffold70|size833590 237203 237352 (594609) C rnd-1_family-24#Unknown (0) 118 4 m_b833s001i72 178648

  scaffold70|si     237203 ATTTTCACTATGGGACACGGCCGTGGTGTAAACCGCTTTTTTGTGTAAAT 237252
                                                       ------------------    
C rnd-1_family-        118 ATTTTCACTATGGGACACGGCCGTGGTG------------------AAAT 87

  scaffold70|si     237253 CCGTATTTTCACTATGGGACACGGCCGCGGTGTAAATCCGTATTTTCTGT 237302
                                                      i            ----------
C rnd-1_family-         86 CCGTATTTTCACTATGGGACACGGCCGTGGTGTAAATCCG---------- 47

  scaffold70|si     237303 AAATCCGTATTTTCACTATGGGACACGGCCGTGGTGTAAATCCGTAATTT 237352
                           -------                                       v   
C rnd-1_family-         46 -------TATTTTCACTATGGGACACGGCCGTGGTGTAAATCCGTATTTT 4

Matrix = 20p41g.matrix
Kimura (with divCpGMod) = 1.76
Transitions / transversions = 1.00 (1/1)
Gap_init rate = 0.23 (35 / 149), avg. gap size = 1.00 (35 / 35)

725 0.00 1.30 32.20 scaffold70|size833590 237311 237464 (594497) C rnd-1_family-24#Unknown (0) 118 1 m_b833s001i73 178648

  scaffold70|si     237311 ATTTTCACTATGGGACACGGCCGTGGTGTAAATCCGTAATTTTTGTGTAA 237360
                                                       --------------------  
C rnd-1_family-        118 ATTTTCACTATGGGACACGGCCGTGGTG--------------------AA 89

  scaffold70|si     237361 ATCCGTATTTTCACTATGG-ACACGGCCGGCTGGTGTAAATCCATATTTT 237409
                                              -         --            -------
C rnd-1_family-         88 ATCCGTATTTTCACTATGGGACACGGCCG--TGGTGTAAATCC------- 48

  scaffold70|si     237410 GTGTAAACCGTATTTTCACTATGGGACACGGCCGTGGTGTAAA-CCGTAT 237458
                           ---------                                  -      
C rnd-1_family-         47 ---------GTATTTTCACTATGGGACACGGCCGTGGTGTAAATCCGTAT 7

  scaffold70|si     237459 TTTCAC 237464
                                 
C rnd-1_family-          6 TTTCAC 1

Matrix = 20p41g.matrix
Kimura (with divCpGMod) = 0.00
Transitions / transversions = 1.00 (0/0)
Gap_init rate = 0.26 (40 / 153), avg. gap size = 1.00 (40 / 40)

598 3.01 1.31 34.78 scaffold70|size833590 237367 237519 (594442) C rnd-1_family-24#Unknown (0) 118 4 m_b833s001i74 178648

  scaffold70|si     237367 ATTTTCACTATGG-ACACGGCCGGCTGGTGTAAATCCATATTTTGTGTAA 237415
                                        -         --     -      -------------
C rnd-1_family-        118 ATTTTCACTATGGGACACGGCCG--TGGTG-AAATCC------------- 85

  scaffold70|si     237416 ACCGTATTTTCACTATGGGACACGGCCGTGGTGTAAA-CCGTATTTTCAC 237464
                           ---                                  -            
C rnd-1_family-         84 ---GTATTTTCACTATGGGACACGGCCGTGGTGTAAATCCGTATTTTCAC 38

  scaffold70|si     237465 TGTGTAAATCCGTATTTTCACTTTGGGACACGGCCGCCGTGTAAATCCGT 237514
                            i---------------------             iv            
C rnd-1_family-         37 TA---------------------TGGGACACGGCCGTGGTGTAAATCCGT 9

  scaffold70|si     237515 ATTTT 237519
                                
C rnd-1_family-          8 ATTTT 4

Matrix = 20p41g.matrix
Kimura (with divCpGMod) = 2.71
Transitions / transversions = 2.00 (2/1)
Gap_init rate = 0.28 (42 / 152), avg. gap size = 1.00 (42 / 42)

877 3.47 0.00 15.25 scaffold70|size833590 237478 237613 (594348) C rnd-1_family-24#Unknown (0) 118 1 m_b833s001i76 178648

  scaffold70|si     237478 ATTTTCACTTTGGGACACGGCCGCCGTGTAAATCCGTATTTTGTGTAAAT 237527
                                    v             iv   ------------------    
C rnd-1_family-        118 ATTTTCACTATGGGACACGGCCGTGGTG------------------AAAT 87

  scaffold70|si     237528 CCGTATTTTCACTATGGGACACGGCCGTGGTGAAAATCCGTATTTTCACT 237577
                                                           v                 
C rnd-1_family-         86 CCGTATTTTCACTATGGGACACGGCCGTGGTGTAAATCCGTATTTTCACT 37

  scaffold70|si     237578 ATGGGACACGGCCGTGGTGTAAATCCGTATTTTCAC 237613
                                                               
C rnd-1_family-         36 ATGGGACACGGCCGTGGTGTAAATCCGTATTTTCAC 1

Matrix = 20p41g.matrix
Kimura (with divCpGMod) = 3.47
Transitions / transversions = 0.33 (1/3)
Gap_init rate = 0.13 (18 / 135), avg. gap size = 1.00 (18 / 18)

907 2.63 3.48 0.85 scaffold70|size833590 237532 237646 (594315) C rnd-1_family-24#Unknown (0) 118 1 m_b833s001i78 178648

  scaffold70|si     237532 ATTTTCACTATGGGACACGGCCGTGGTGAAAATCCGTATTTTCACTATGG 237581
                                                          -                  
C rnd-1_family-        118 ATTTTCACTATGGGACACGGCCGTGGTGAAA-TCCGTATTTTCACTATGG 70

  scaffold70|si     237582 GACACGGCCGTGGTGTAAATCCGTATTTTCACTAT-GGACACGTCCGTGA 237630
                                                              -       v     i
C rnd-1_family-         69 GACACGGCCGTGGTGTAAATCCGTATTTTCACTATGGGACACGGCCGTGG 20

  scaffold70|si     237631 ---AAAACCGTATTTTCAC 237646
                           ---   v            
C rnd-1_family-         19 TGTAAATCCGTATTTTCAC 1

Matrix = 20p41g.matrix
Kimura (with divCpGMod) = 2.68
Transitions / transversions = 0.50 (1/2)
Gap_init rate = 0.03 (3 / 114), avg. gap size = 1.67 (5 / 3)

856 4.46 5.36 0.00 scaffold70|size833590 237606 237717 (594244) C rnd-1_family-24#Unknown (0) 118 1 m_b833s001i82 178648

  scaffold70|si     237606 ATTTTCACTATGG-ACACGTCCGTGA--AAAACCGTATTTTCACTATGGG 237652
                                        -     v     i--   v                  
C rnd-1_family-        118 ATTTTCACTATGGGACACGGCCGTGGTGAAATCCGTATTTTCACTATGGG 69

  scaffold70|si     237653 ACACAACCGTGGTGTAAATCCGTATTTTCACTATGGGACACGGCCGTGGT 237702
                               ii                                            
C rnd-1_family-         68 ACACGGCCGTGGTGTAAATCCGTATTTTCACTATGGGACACGGCCGTGGT 19

  scaffold70|si     237703 GTA---CCGTATTTTCAC 237717
                              ---            
C rnd-1_family-         18 GTAAATCCGTATTTTCAC 1

Matrix = 20p41g.matrix
Kimura (with divCpGMod) = 3.76
Transitions / transversions = 1.50 (3/2)
Gap_init rate = 0.03 (3 / 111), avg. gap size = 2.00 (6 / 3)

812 7.14 2.65 0.87 scaffold70|size833590 237639 237751 (594210) C rnd-1_family-24#Unknown (0) 118 4 m_b833s001i83 178648

  scaffold70|si     237639 ATTTTCACTATGGGACACAACCGTGGTGTAAATCCGTATTTTCACTATGG 237688
                                             ii        -                     
C rnd-1_family-        118 ATTTTCACTATGGGACACGGCCGTGGTG-AAATCCGTATTTTCACTATGG 70

  scaffold70|si     237689 GACACGGCCGTGGTGTA---CCGTATTTTCACTCTGTGTCACGGCTGTGG 237735
                                            ---             v  v v      i    
C rnd-1_family-         69 GACACGGCCGTGGTGTAAATCCGTATTTTCACTATGGGACACGGCCGTGG 20

  scaffold70|si     237736 TTTAAATCCGCATTTT 237751
                            v        i     
C rnd-1_family-         19 TGTAAATCCGTATTTT 4

Matrix = 20p41g.matrix
Kimura (with divCpGMod) = 5.75
Transitions / transversions = 1.00 (4/4)
Gap_init rate = 0.02 (2 / 112), avg. gap size = 2.00 (4 / 2)

621 10.54 2.34 11.02 scaffold70|size833590 237676 237803 (594158) C rnd-1_family-24#Unknown (0) 118 1 m_b833s001i84 178648

  scaffold70|si     237676 ATTTTCACTATGGGACACGGCCGTGGTGTA--CCGTATTTTCACTCTGTG 237723
                                                       v --             v  v 
C rnd-1_family-        118 ATTTTCACTATGGGACACGGCCGTGGTGAAATCCGTATTTTCACTATGGG 69

  scaffold70|si     237724 TCACGGCTGTGGTTTAAATCCGCATTTTAAATCCGTATTTTCACTGTGAG 237773
                           v      i     -------- -----                  i  i 
C rnd-1_family-         68 ACACGGCCGTGGT--------G-----TAAATCCGTATTTTCACTATGGG 32

  scaffold70|si     237774 ATACTGCCTTGTTG-AAATCTGTATTTTCAC 237803
                            i  v   v  v  -     i          
C rnd-1_family-         31 ACACGGCCGTGGTGTAAATCCGTATTTTCAC 1

Matrix = 20p41g.matrix
Kimura (with divCpGMod) = 9.44
Transitions / transversions = 0.71 (5/7)
Gap_init rate = 0.12 (15 / 127), avg. gap size = 1.07 (16 / 15)

656 11.25 0.76 11.86 scaffold70|size833590 237710 237840 (594121) C rnd-1_family-24#Unknown (0) 118 1 m_b833s001i85 178648

  scaffold70|si     237710 ATTTTCACTCTGTGTCACGGCTGTGGTTTAAATCCGCATTTTAAATCCGT 237759
                                    v  v v      i     -------- ------        
C rnd-1_family-        118 ATTTTCACTATGGGACACGGCCGTGGT--------G------AAATCCGT 83

  scaffold70|si     237760 ATTTTCACTGTGAGATACTGCCTTGTTG-AAATCTGTATTTTCACTATGG 237808
                                    i  i  i  v   v  v  -     i               
C rnd-1_family-         82 ATTTTCACTATGGGACACGGCCGTGGTGTAAATCCGTATTTTCACTATGG 33

  scaffold70|si     237809 GACAAGGCCGTGGTGTAAATCCGTATTTTAAC 237840
                               v                        v  
C rnd-1_family-         32 GACACGGCCGTGGTGTAAATCCGTATTTTCAC 1

Matrix = 20p41g.matrix
Kimura (with divCpGMod) = 10.24
Transitions / transversions = 0.62 (5/8)
Gap_init rate = 0.12 (15 / 130), avg. gap size = 1.00 (15 / 15)

889 7.83 0.00 0.00 scaffold70|size833590 237760 237874 (594087) C rnd-1_family-24#Unknown (0) 118 4 m_b833s001i86 178648

  scaffold70|si     237760 ATTTTCACTGTGAGATACTGCCTTGTTGAAATCTGTATTTTCACTATGGG 237809
                                    i  i  i  v   v  v       i                
C rnd-1_family-        118 ATTTTCACTATGGGACACGGCCGTGGTGAAATCCGTATTTTCACTATGGG 69

  scaffold70|si     237810 ACAAGGCCGTGGTGTAAATCCGTATTTTAACTATGGGACACGGCCGTGGT 237859
                              v                        v                     
C rnd-1_family-         68 ACACGGCCGTGGTGTAAATCCGTATTTTCACTATGGGACACGGCCGTGGT 19

  scaffold70|si     237860 GTAAATCCGTATTTT 237874
                                          
C rnd-1_family-         18 GTAAATCCGTATTTT 4

Matrix = 20p41g.matrix
Kimura (with divCpGMod) = 7.40
Transitions / transversions = 0.80 (4/5)
Gap_init rate = 0.00 (0 / 114), avg. gap size = 0.0 (0 / 0)

856 2.65 0.00 15.52 scaffold70|size833590 237796 237929 (594032) C rnd-1_family-24#Unknown (0) 118 3 m_b833s001i87 178648

  scaffold70|si     237796 ATTTTCACTATGGGACAAGGCCGTGGTGTAAATCCGTATTTTAACTATGG 237845
                                            v          -             v       
C rnd-1_family-        118 ATTTTCACTATGGGACACGGCCGTGGTG-AAATCCGTATTTTCACTATGG 70

  scaffold70|si     237846 GACACGGCCGTGGTGTAAATCCGTATTTTGTGTAAATCCGTATTTTCACT 237895
                                                 -----------------           
C rnd-1_family-         69 GACACGGCCGTGGTGTAAATCC-----------------GTATTTTCACT 37

  scaffold70|si     237896 ATGGGACACGGCCGTGGAGTAAATCCGTATTTTC 237929
                                            v                
C rnd-1_family-         36 ATGGGACACGGCCGTGGTGTAAATCCGTATTTTC 3

Matrix = 20p41g.matrix
Kimura (with divCpGMod) = 2.64
Transitions / transversions = 0.00 (0/3)
Gap_init rate = 0.14 (18 / 133), avg. gap size = 1.00 (18 / 18)

754 1.91 0.00 30.43 scaffold70|size833590 237887 238036 (593925) C rnd-1_family-24#Unknown (0) 118 4 m_b833s001i89 178648

  scaffold70|si     237887 ATTTTCACTATGGGACACGGCCGTGGAGTAAATCCGTATTTTCTGTAAAT 237936
                                                     -----------------  -    
C rnd-1_family-        118 ATTTTCACTATGGGACACGGCCGTGG-----------------TG-AAAT 87

  scaffold70|si     237937 CCGTATTTTCACTATGGGAGACGGCCGTGGTGTAAATCCATATTTTGTGT 237986
                                              v                   -----------
C rnd-1_family-         86 CCGTATTTTCACTATGGGACACGGCCGTGGTGTAAATCC----------- 48

  scaffold70|si     237987 AAATCTGTATTTTCACTATGGGACACGGCCGTGGTGTAAATCCATATTTT 238036
                           ------                                     i      
C rnd-1_family-         47 ------GTATTTTCACTATGGGACACGGCCGTGGTGTAAATCCGTATTTT 4

Matrix = 20p41g.matrix
Kimura (with divCpGMod) = 0.96
Transitions / transversions = 1.00 (1/1)
Gap_init rate = 0.23 (35 / 149), avg. gap size = 1.00 (35 / 35)

717 4.77 0.00 29.57 scaffold70|size833590 237941 238089 (593872) C rnd-1_family-24#Unknown (0) 118 4 m_b833s001i91 178648

  scaffold70|si     237941 ATTTTCACTATGGGAGACGGCCGTGGTGTAAATCCATATTTTGTGTAAAT 237990
                                          v            ------------------    
C rnd-1_family-        118 ATTTTCACTATGGGACACGGCCGTGGTG------------------AAAT 87

  scaffold70|si     237991 CTGTATTTTCACTATGGGACACGGCCGTGGTGTAAATCCATATTTTGTGT 238040
                            i                                     i    ------
C rnd-1_family-         86 CCGTATTTTCACTATGGGACACGGCCGTGGTGTAAATCCGTATT------ 43

  scaffold70|si     238041 AAATCCTATTTTCACTAAGGGTCACGGCCGTGGTGTAAATCCGTATTTT 238089
                           ----------       v   v                           
C rnd-1_family-         42 ----------TTCACTATGGGACACGGCCGTGGTGTAAATCCGTATTTT 4

Matrix = 20p41g.matrix
Kimura (with divCpGMod) = 2.84
Transitions / transversions = 0.67 (2/3)
Gap_init rate = 0.23 (34 / 148), avg. gap size = 1.00 (34 / 34)

612 8.36 0.00 29.66 scaffold70|size833590 238048 238200 (593761) C rnd-1_family-24#Unknown (0) 118 1 m_b833s001i93 178648

  scaffold70|si     238048 ATTTTCACTAAGGGTCACGGCCGTGGTGTAAATCCGTATTTTGTGTAAAT 238097
                                     v   v             -             --------
C rnd-1_family-        118 ATTTTCACTATGGGACACGGCCGTGGTG-AAATCCGTATTTT-------- 78

  scaffold70|si     238098 CTGTATATTCACTTTGGAACAAGGCCGTCTTGTAAATCCGTATTTTGTGT 238147
                           ---------    v   i   v      v-----------------    
C rnd-1_family-         77 ---------CACTATGGGACACGGCCGTG-----------------GTGT 54

  scaffold70|si     238148 AAATCCGTATTTTCACTATGGGACACGGCCGTGTTGAAAATGCGTATTTT 238197
                                                            v  v    v        
C rnd-1_family-         53 AAATCCGTATTTTCACTATGGGACACGGCCGTGGTGTAAATCCGTATTTT 4

  scaffold70|si     238198 CAC 238200
                              
C rnd-1_family-          3 CAC 1

Matrix = 20p41g.matrix
Kimura (with divCpGMod) = 8.07
Transitions / transversions = 0.12 (1/8)
Gap_init rate = 0.23 (35 / 152), avg. gap size = 1.00 (35 / 35)

862 9.32 0.00 0.85 scaffold70|size833590 238156 238274 (593687) C rnd-1_family-24#Unknown (0) 118 1 m_b833s001i95 178648

  scaffold70|si     238156 ATTTTCACTATGGGACACGGCCGTGTTGAAAATGCGTATTTTCACTATGG 238205
                                                    v     - v                
C rnd-1_family-        118 ATTTTCACTATGGGACACGGCCGTGGTGAAA-TCCGTATTTTCACTATGG 70

  scaffold70|si     238206 GACACGTCTGTAGTGTAAATCCGTATTTTCACTATGGGACACGTCCGTAG 238255
                                 v i  i                               v    i 
C rnd-1_family-         69 GACACGGCCGTGGTGTAAATCCGTATTTTCACTATGGGACACGGCCGTGG 20

  scaffold70|si     238256 CAAAAATCCGTATTTTGAC 238274
                           iiv             v  
C rnd-1_family-         19 TGTAAATCCGTATTTTCAC 1

Matrix = 20p41g.matrix
Kimura (with divCpGMod) = 9.09
Transitions / transversions = 0.83 (5/6)
Gap_init rate = 0.01 (1 / 118), avg. gap size = 1.00 (1 / 1)

911 7.62 0.00 0.85 scaffold70|size833590 238193 238311 (593650) C rnd-1_family-24#Unknown (0) 118 1 m_b833s001i96 178648

  scaffold70|si     238193 ATTTTCACTATGGGACACGTCTGTAGTGTAAATCCGTATTTTCACTATGG 238242
                                              v i  i   -                     
C rnd-1_family-        118 ATTTTCACTATGGGACACGGCCGTGGTG-AAATCCGTATTTTCACTATGG 70

  scaffold70|si     238243 GACACGTCCGTAGCAAAAATCCGTATTTTGACTATGGGACACGGCCGTGG 238292
                                 v    i iiv             v                    
C rnd-1_family-         69 GACACGGCCGTGGTGTAAATCCGTATTTTCACTATGGGACACGGCCGTGG 20

  scaffold70|si     238293 TGTAAATCCGTATTTTCAC 238311
                                              
C rnd-1_family-         19 TGTAAATCCGTATTTTCAC 1

Matrix = 20p41g.matrix
Kimura (with divCpGMod) = 7.21
Transitions / transversions = 1.25 (5/4)
Gap_init rate = 0.01 (1 / 118), avg. gap size = 1.00 (1 / 1)

961 5.08 0.00 0.85 scaffold70|size833590 238230 238348 (593613) C rnd-1_family-24#Unknown (0) 118 1 m_b833s001i97 178648

  scaffold70|si     238230 ATTTTCACTATGGGACACGTCCGTAGCAAAAATCCGTATTTTGACTATGG 238279
                                              v    i ii   -          v       
C rnd-1_family-        118 ATTTTCACTATGGGACACGGCCGTGGTGAAA-TCCGTATTTTCACTATGG 70

  scaffold70|si     238280 GACACGGCCGTGGTGTAAATCCGTATTTTCACTAAGGGACACGGCCGTGG 238329
                                                             v               
C rnd-1_family-         69 GACACGGCCGTGGTGTAAATCCGTATTTTCACTATGGGACACGGCCGTGG 20

  scaffold70|si     238330 TGTAAATCCGTATTTTCAC 238348
                                              
C rnd-1_family-         19 TGTAAATCCGTATTTTCAC 1

Matrix = 20p41g.matrix
Kimura (with divCpGMod) = 5.27
Transitions / transversions = 1.00 (3/3)
Gap_init rate = 0.01 (1 / 118), avg. gap size = 1.00 (1 / 1)

874 6.08 0.00 0.87 scaffold70|size833590 238267 238382 (593579) C rnd-1_family-24#Unknown (0) 118 4 m_b833s001i98 178648

  scaffold70|si     238267 ATTTTGACTATGGGACACGGCCGTGGTGTAAATCCGTATTTTCACTAAGG 238316
                                v                      -                  v  
C rnd-1_family-        118 ATTTTCACTATGGGACACGGCCGTGGTG-AAATCCGTATTTTCACTATGG 70

  scaffold70|si     238317 GACACGGCCGTGGTGTAAATCCGTATTTTCACTCTGTGTCACGGCTGTGG 238366
                                                            v  v v      i    
C rnd-1_family-         69 GACACGGCCGTGGTGTAAATCCGTATTTTCACTATGGGACACGGCCGTGG 20

  scaffold70|si     238367 TTTAAATCCGTATTTT 238382
                            v              
C rnd-1_family-         19 TGTAAATCCGTATTTT 4

Matrix = 20p41g.matrix
Kimura (with divCpGMod) = 5.53
Transitions / transversions = 0.17 (1/6)
Gap_init rate = 0.01 (1 / 115), avg. gap size = 1.00 (1 / 1)

656 10.39 0.76 11.86 scaffold70|size833590 238304 238434 (593527) C rnd-1_family-24#Unknown (0) 118 1 m_b833s001i99 178648

  scaffold70|si     238304 ATTTTCACTAAGGGACACGGCCGTGGTGTAAATCCGTATTTTCACTCTGT 238353
                                     v                 -                 v  v
C rnd-1_family-        118 ATTTTCACTATGGGACACGGCCGTGGTG-AAATCCGTATTTTCACTATGG 70

  scaffold70|si     238354 GTCACGGCTGTGGTTTAAATCCGTATTTTAAATCCGTATTTTCACTGTGA 238403
                            v      i     --------   -----                i  i
C rnd-1_family-         69 GACACGGCCGTGGT--------GTA-----AATCCGTATTTTCACTATGG 33

  scaffold70|si     238404 GATACTGCCTTGTTG-AAATCTGTATTTTCAC 238434
                             i  v   v  v  -     i          
C rnd-1_family-         32 GACACGGCCGTGGTGTAAATCCGTATTTTCAC 1

Matrix = 20p41g.matrix
Kimura (with divCpGMod) = 9.27
Transitions / transversions = 0.71 (5/7)
Gap_init rate = 0.12 (15 / 130), avg. gap size = 1.00 (15 / 15)

656 11.25 0.76 11.86 scaffold70|size833590 238341 238471 (593490) C rnd-1_family-24#Unknown (0) 118 1 m_b833s001i100 178648

  scaffold70|si     238341 ATTTTCACTCTGTGTCACGGCTGTGGTTTAAATCCGTATTTTAAATCCGT 238390
                                    v  v v      i     -------- ------        
C rnd-1_family-        118 ATTTTCACTATGGGACACGGCCGTGGT--------G------AAATCCGT 83

  scaffold70|si     238391 ATTTTCACTGTGAGATACTGCCTTGTTG-AAATCTGTATTTTCACTATGG 238439
                                    i  i  i  v   v  v  -     i               
C rnd-1_family-         82 ATTTTCACTATGGGACACGGCCGTGGTGTAAATCCGTATTTTCACTATGG 33

  scaffold70|si     238440 GACAAGGCCGTGGTGTAAATCCGTATTTTAAC 238471
                               v                        v  
C rnd-1_family-         32 GACACGGCCGTGGTGTAAATCCGTATTTTCAC 1

Matrix = 20p41g.matrix
Kimura (with divCpGMod) = 10.24
Transitions / transversions = 0.62 (5/8)
Gap_init rate = 0.12 (15 / 130), avg. gap size = 1.00 (15 / 15)

875 8.70 0.00 0.00 scaffold70|size833590 238391 238505 (593456) C rnd-1_family-24#Unknown (0) 118 4 m_b833s001i101 178648

  scaffold70|si     238391 ATTTTCACTGTGAGATACTGCCTTGTTGAAATCTGTATTTTCACTATGGG 238440
                                    i  i  i  v   v  v       i                
C rnd-1_family-        118 ATTTTCACTATGGGACACGGCCGTGGTGAAATCCGTATTTTCACTATGGG 69

  scaffold70|si     238441 ACAAGGCCGTGGTGTAAATCCGTATTTTAACTATGGGACACGGCCGTGGT 238490
                              v                        v                     
C rnd-1_family-         68 ACACGGCCGTGGTGTAAATCCGTATTTTCACTATGGGACACGGCCGTGGT 19

  scaffold70|si     238491 GTAAACCCGTATTTT 238505
                                i         
C rnd-1_family-         18 GTAAATCCGTATTTT 4

Matrix = 20p41g.matrix
Kimura (with divCpGMod) = 8.37
Transitions / transversions = 1.00 (5/5)
Gap_init rate = 0.00 (0 / 114), avg. gap size = 0.0 (0 / 0)

711 9.81 4.42 0.85 scaffold70|size833590 238427 238539 (593422) C rnd-1_family-24#Unknown (0) 118 2 m_b833s001i102 178648

  scaffold70|si     238427 ATTTTCACTATGGGACAAGGCCGTGGTGTAAATCCGTATTTTAACTATGG 238476
                                            v          -             v       
C rnd-1_family-        118 ATTTTCACTATGGGACACGGCCGTGGTG-AAATCCGTATTTTCACTATGG 70

  scaffold70|si     238477 GACACGGCCGTGGTGTAAACCCGTATTTT----GTGTAA-ATTGACGTGG 238521
                                              i         ----i  vi - iv v     
C rnd-1_family-         69 GACACGGCCGTGGTGTAAATCCGTATTTTCACTATGGGACACGGCCGTGG 20

  scaffold70|si     238522 TTTAAATCTGTATTTTCA 238539
                            v      i         
C rnd-1_family-         19 TGTAAATCCGTATTTTCA 2

Matrix = 20p41g.matrix
Kimura (with divCpGMod) = 8.70
Transitions / transversions = 0.83 (5/6)
Gap_init rate = 0.03 (3 / 112), avg. gap size = 2.00 (6 / 3)

640 12.72 4.50 0.87 scaffold70|size833590 238464 238574 (593387) C rnd-1_family-24#Unknown (0) 118 4 m_b833s001i103 178648

  scaffold70|si     238464 ATTTTAACTATGGGACACGGCCGTGGTGTAAACCCGTATTTT----GTGT 238509
                                v                      -   i         ----i  v
C rnd-1_family-        118 ATTTTCACTATGGGACACGGCCGTGGTG-AAATCCGTATTTTCACTATGG 70

  scaffold70|si     238510 AA-ATTGACGTGGTTTAAATCTGTATTTTCATTATGGGACACGCCCGCCG 238558
                           i - iv v      v      i         i           v   iv 
C rnd-1_family-         69 GACACGGCCGTGGTGTAAATCCGTATTTTCACTATGGGACACGGCCGTGG 20

  scaffold70|si     238559 TGTAAATCCGTATTTT 238574
                                           
C rnd-1_family-         19 TGTAAATCCGTATTTT 4

Matrix = 20p41g.matrix
Kimura (with divCpGMod) = 12.01
Transitions / transversions = 1.00 (7/7)
Gap_init rate = 0.03 (3 / 110), avg. gap size = 2.00 (6 / 3)

804 5.20 0.00 15.25 scaffold70|size833590 238533 238668 (593293) C rnd-1_family-24#Unknown (0) 118 1 m_b833s001i105 178648

  scaffold70|si     238533 ATTTTCATTATGGGACACGCCCGCCGTGTAAATCCGTATTTTGTGTAAAT 238582
                                  i           ---      --------------   -    
C rnd-1_family-        118 ATTTTCACTATGGGACACG---GCCGTG--------------GTG-AAAT 87

  scaffold70|si     238583 CCGTATTTTCACTTTGGGACACAGCCGTGGTGTAAATCCGTATTTTCACT 238632
                                        v        i                           
C rnd-1_family-         86 CCGTATTTTCACTATGGGACACGGCCGTGGTGTAAATCCGTATTTTCACT 37

  scaffold70|si     238633 ATGTGACACGGCGGTGGTGTAAATCTGTATTTTCAC 238668
                              v        v            i          
C rnd-1_family-         36 ATGGGACACGGCCGTGGTGTAAATCCGTATTTTCAC 1

Matrix = 20p41g.matrix
Kimura (with divCpGMod) = 3.65
Transitions / transversions = 1.00 (3/3)
Gap_init rate = 0.13 (18 / 135), avg. gap size = 1.00 (18 / 18)

878 6.84 0.85 0.85 scaffold70|size833590 238587 238704 (593257) C rnd-1_family-24#Unknown (0) 118 1 m_b833s001i106 178648

  scaffold70|si     238587 ATTTTCACTTTGGGACACAGCCGTGGTGTAAATCCGTATTTTCACTATGT 238636
                                    v        i         -                    v
C rnd-1_family-        118 ATTTTCACTATGGGACACGGCCGTGGTG-AAATCCGTATTTTCACTATGG 70

  scaffold70|si     238637 GACACGGCGGTGGTGTAAATCTGTATTTTCACTATGGAA-ACGGCCGCTG 238685
                                   v            i               i -       iv 
C rnd-1_family-         69 GACACGGCCGTGGTGTAAATCCGTATTTTCACTATGGGACACGGCCGTGG 20

  scaffold70|si     238686 TGTAAATCCGTATTTTCAC 238704
                                              
C rnd-1_family-         19 TGTAAATCCGTATTTTCAC 1

Matrix = 20p41g.matrix
Kimura (with divCpGMod) = 5.50
Transitions / transversions = 1.00 (4/4)
Gap_init rate = 0.02 (2 / 117), avg. gap size = 1.00 (2 / 2)

724 6.32 0.75 17.39 scaffold70|size833590 238624 238757 (593204) C rnd-1_family-24#Unknown (0) 118 4 m_b833s001i107 178648

  scaffold70|si     238624 ATTTTCACTATGTGACACGGCGGTGGTGTAAATCTGTATTTTCACTATGG 238673
                                       v        v      -     i               
C rnd-1_family-        118 ATTTTCACTATGGGACACGGCCGTGGTG-AAATCCGTATTTTCACTATGG 70

  scaffold70|si     238674 AA-ACGGCCGCTGTGTAAATCCGTATTTTCACTATGAGACATGGTCTTCA 238722
                           i -       iv                     -----------------
C rnd-1_family-         69 GACACGGCCGTGGTGTAAATCCGTATTTTCACT----------------- 37

  scaffold70|si     238723 CTATGGGACACTGCCGTGGTGTAAATCCGTATTTT 238757
                           --         v                       
C rnd-1_family-         36 --ATGGGACACGGCCGTGGTGTAAATCCGTATTTT 4

Matrix = 20p41g.matrix
Kimura (with divCpGMod) = 5.55
Transitions / transversions = 0.75 (3/4)
Gap_init rate = 0.16 (21 / 133), avg. gap size = 1.00 (21 / 21)

781 5.32 0.74 17.09 scaffold70|size833590 238717 238852 (593109) C rnd-1_family-24#Unknown (1) 117 1 m_b833s001i108 178648

  scaffold70|si     238717 TCTTCACTATGGGACACTGCCGTGGTGTAAATCCGTATTTTGTGTAAATC 238766
                            i               v         ------------------     
C rnd-1_family-        117 TTTTCACTATGGGACACGGCCGTGGTG------------------AAATC 86

  scaffold70|si     238767 CGTATTTTCACTATGGGACACGGCCGTGGTGTAAATCCGTATTTTCACTA 238816
                                                                             
C rnd-1_family-         85 CGTATTTTCACTATGGGACACGGCCGTGGTGTAAATCCGTATTTTCACTA 36

  scaffold70|si     238817 TGGGACATGGCCATGTTG-AAATCCGTAGATTTTTAC 238852
                                  i    i  v  -        --     i  
C rnd-1_family-         35 TGGGACACGGCCGTGGTGTAAATCCGT--ATTTTCAC 1

Matrix = 20p41g.matrix
Kimura (with divCpGMod) = 3.71
Transitions / transversions = 2.00 (4/2)
Gap_init rate = 0.16 (21 / 135), avg. gap size = 1.00 (21 / 21)

864 4.51 0.88 2.68 scaffold70|size833590 238770 238883 (593078) C rnd-1_family-24#Unknown (0) 118 7 m_b833s001i109 178648

  scaffold70|si     238770 ATTTTCACTATGGGACACGGCCGTGGTGTAAATCCGTATTTTCACTATGG 238819
                                                       -                     
C rnd-1_family-        118 ATTTTCACTATGGGACACGGCCGTGGTG-AAATCCGTATTTTCACTATGG 70

  scaffold70|si     238820 GACATGGCCATGTTG-AAATCCGTAGATTTTTACTATGGGACACGGCTGT 238868
                               i    i  v  -         --    i               i  
C rnd-1_family-         69 GACACGGCCGTGGTGTAAATCCGTA--TTTTCACTATGGGACACGGCCGT 22

  scaffold70|si     238869 GGTGTAAATCCGTAT 238883
                                          
C rnd-1_family-         21 GGTGTAAATCCGTAT 7

Matrix = 20p41g.matrix
Kimura (with divCpGMod) = 2.10
Transitions / transversions = 4.00 (4/1)
Gap_init rate = 0.04 (4 / 113), avg. gap size = 1.00 (4 / 4)

453 10.97 1.25 37.29 scaffold70|size833590 238845 239004 (592957) C rnd-1_family-24#Unknown (0) 118 1 m_b833s001i111 178648

  scaffold70|si     238845 ATTTTTACTATGGGACACGGCTGTGGTGTAAATCCGTATCATTTTTTGTG 238894
                                i               i      -          i-  ivi i  
C rnd-1_family-        118 ATTTTCACTATGGGACACGGCCGTGGTG-AAATCCGTATT-TTCACTATG 71

  scaffold70|si     238895 AAAGAGGACAAGTTGTTCACTTCAAGTTACCATCCGTTGTGTAAATCCGT 238944
                           -----     -------------------- iv    v        ----
C rnd-1_family-         70 -----GGACA--------------------CGGCCGTGGTGTAAAT---- 50

  scaffold70|si     238945 ATTATGTGTAAAACCGTATTTTCACTATGGGACACTGCCGTGGTGTAA-- 238992
                           -------------                      v            --
C rnd-1_family-         49 -------------CCGTATTTTCACTATGGGACACGGCCGTGGTGTAAAT 13

  scaffold70|si     238993 CCGTATTTTCAC 239004
                                       
C rnd-1_family-         12 CCGTATTTTCAC 1

Matrix = 20p41g.matrix
Kimura (with divCpGMod) = 8.41
Transitions / transversions = 1.75 (7/4)
Gap_init rate = 0.28 (44 / 159), avg. gap size = 1.05 (46 / 44)

643 5.94 11.88 0.00 scaffold70|size833590 238962 239062 (592899) C rnd-1_family-24#Unknown (0) 118 6 m_b833s001i113 178648

  scaffold70|si     238962 ATTTTCACTATGGGACACTGCCGTGGTGTAA-CCGTATTTTCACTTT--- 239007
                                             v         v  -             v ---
C rnd-1_family-        118 ATTTTCACTATGGGACACGGCCGTGGTGAAATCCGTATTTTCACTATGGG 69

  scaffold70|si     239008 -------CGTGGTGTAAATCCGTATTTTCACTATGTGACGCGGCCGTTGT 239050
                           -------                            v   i       v  
C rnd-1_family-         68 ACACGGCCGTGGTGTAAATCCGTATTTTCACTATGGGACACGGCCGTGGT 19

  scaffold70|si     239051 GTAAATCC-TATT 239062
                                   -    
C rnd-1_family-         18 GTAAATCCGTATT 6

Matrix = 20p41g.matrix
Kimura (with divCpGMod) = 6.20
Transitions / transversions = 0.20 (1/5)
Gap_init rate = 0.04 (4 / 100), avg. gap size = 3.00 (12 / 4)

726 5.42 1.54 14.78 scaffold70|size833590 239024 239153 (592808) C rnd-1_family-24#Unknown (0) 118 4 m_b833s001i115 178648

  scaffold70|si     239024 ATTTTCACTATGTGACGCGGCCGTTGTGTAAATCCTATTATGTGTAAAAC 239073
                                       v   i       v   -      ---------------
C rnd-1_family-        118 ATTTTCACTATGGGACACGGCCGTGGTG-AAATCC--------------- 85

  scaffold70|si     239074 CGTATTTTCACTATGGGACACTGCCGTGGTGTGA--CCGTATTTTCACTA 239121
                           -                    v          i --              
C rnd-1_family-         84 -GTATTTTCACTATGGGACACGGCCGTGGTGTAAATCCGTATTTTCACTA 36

  scaffold70|si     239122 TGGGACACTGCCGTGGTGTAAATCCGTATTTT 239153
                                   v                       
C rnd-1_family-         35 TGGGACACGGCCGTGGTGTAAATCCGTATTTT 4

Matrix = 20p41g.matrix
Kimura (with divCpGMod) = 5.51
Transitions / transversions = 0.50 (2/4)
Gap_init rate = 0.14 (18 / 129), avg. gap size = 1.06 (19 / 18)

821 5.24 0.74 15.25 scaffold70|size833590 239112 239246 (592715) C rnd-1_family-24#Unknown (0) 118 1 m_b833s001i118 178648

  scaffold70|si     239112 ATTTTCACTATGGGACACTGCCGTGGTGTAAATCCGTATTTTGTGTAAAT 239161
                                             v         ------------------    
C rnd-1_family-        118 ATTTTCACTATGGGACACGGCCGTGGTG------------------AAAT 87

  scaffold70|si     239162 CCGTATTTTCACTATGCGACACGGCCGTGGTGTAAATCCGTATTTTCACT 239211
                                           v                                 
C rnd-1_family-         86 CCGTATTTTCACTATGGGACACGGCCGTGGTGTAAATCCGTATTTTCACT 37

  scaffold70|si     239212 ATGGGACATGGCCATGTTG-AAATCCGTATTTTTAC 239246
                                   i    i  v  -             i  
C rnd-1_family-         36 ATGGGACACGGCCGTGGTGTAAATCCGTATTTTCAC 1

Matrix = 20p41g.matrix
Kimura (with divCpGMod) = 3.68
Transitions / transversions = 1.00 (3/3)
Gap_init rate = 0.14 (19 / 134), avg. gap size = 1.00 (19 / 19)

878 5.41 0.89 0.89 scaffold70|size833590 239166 239277 (592684) C rnd-1_family-24#Unknown (0) 118 7 m_b833s001i119 178648

  scaffold70|si     239166 ATTTTCACTATGCGACACGGCCGTGGTGTAAATCCGTATTTTCACTATGG 239215
                                       v               -                     
C rnd-1_family-        118 ATTTTCACTATGGGACACGGCCGTGGTG-AAATCCGTATTTTCACTATGG 70

  scaffold70|si     239216 GACATGGCCATGTTG-AAATCCGTATTTTTACTATGGGACACGGCTGTGG 239264
                               i    i  v  -             i               i    
C rnd-1_family-         69 GACACGGCCGTGGTGTAAATCCGTATTTTCACTATGGGACACGGCCGTGG 20

  scaffold70|si     239265 TGTAAATCCGTAT 239277
                                        
C rnd-1_family-         19 TGTAAATCCGTAT 7

Matrix = 20p41g.matrix
Kimura (with divCpGMod) = 3.03
Transitions / transversions = 2.00 (4/2)
Gap_init rate = 0.02 (2 / 111), avg. gap size = 1.00 (2 / 2)

257 15.10 15.79 12.82 scaffold70|size833590 237520 237633 (594328) rnd-1_family-24#Unknown 1 117 (1) m_b833s001i77 178648

  scaffold70|si     237520 GTGTAAATCCGTATTTTCACTATGGGACACGGCCGTG-------GTGAAA 237562
                              v    v  v    v   -------          -------      
  rnd-1_family-          1 GTGAAAATACGGATTTACAC-------CACGGCCGTGTCCCATAGTGAAA 43

  scaffold70|si     237563 ATCCGTATTTTCACTATGGGACACGGCCGTG-------GTGTAAATCCGT 237605
                             v  v    v   -------          -------   v    v  v
  rnd-1_family-         44 ATACGGATTTACAC-------CACGGCCGTGTCCCATAGTGAAAATACGG 86

  scaffold70|si     237606 ATTTTCACTATGGACACGTCC----GTGAAAA 237633
                            -      i i  v ii    ----       
  rnd-1_family-         87 A-TTTCACCACGGCCGTGTCCCATAGTGAAAA 117

Matrix = 20p41g.matrix
Kimura (with divCpGMod) = 14.74
Transitions / transversions = 0.36 (4/11)
Gap_init rate = 0.16 (18 / 113), avg. gap size = 1.83 (33 / 18)


657 7.31 0.99 5.15 scaffold70|size833590 238796 238896 (593065) rnd-1_family-27#Unknown 1 97 (2) m_b833s001i110 178663

  scaffold70|si     238796 TGTAAATCCGTATTTTCACTATGGGACATGGCCATGTTG-AAATCCGTAG 238844
                                                       i    i  v  -         -
  rnd-1_family-          1 TGTAAATCCGTATTTTCACTATGGGACACGGCCGTGGTGTAAATCCGTA- 49

  scaffold70|si     238845 ATTTTTACTATGGGACACGGCTGTGGTGTAAATCCGTATCATTTTTTGTG 238894
                           -    i               i               ---     v   i
  rnd-1_family-         50 -TTTTCACTATGGGACACGGCCGTGGTGTAAATCCGT---ATTTTGTGTA 95

  scaffold70|si     238895 AA 238896
                             
  rnd-1_family-         96 AA 97

Matrix = 20p41g.matrix
Kimura (with divCpGMod) = 4.63
Transitions / transversions = 2.50 (5/2)
Gap_init rate = 0.06 (6 / 100), avg. gap size = 1.00 (6 / 6)


693 12.85 0.00 0.92 scaffold70|size833590 235709 235818 (596143) C rnd-1_family-24#Unknown (9) 109 1 m_b833s001i34 178648

  scaffold70|si     235709 ATGGGAAACGGCCGTGGTGTAAATCCGTATTTTGACTATGGGAAACAAGT 235758
                                 v            -             v         v  iivi
C rnd-1_family-        109 ATGGGACACGGCCGTGGTG-AAATCCGTATTTTCACTATGGGACACGGCC 61

  scaffold70|si     235759 GTGGTGAAAATCCGTATTTTGACTATGGGAAACAACCGTGGTGGAAATCC 235808
                                 v             v         v  ii        v      
C rnd-1_family-         60 GTGGTGTAAATCCGTATTTTCACTATGGGACACGGCCGTGGTGTAAATCC 11

  scaffold70|si     235809 GTATTTTGAC 235818
                                  v  
C rnd-1_family-         10 GTATTTTCAC 1

Matrix = 20p41g.matrix
Kimura (with divCpGMod) = 11.18
Transitions / transversions = 0.56 (5/9)
Gap_init rate = 0.01 (1 / 109), avg. gap size = 1.00 (1 / 1)

722 14.41 0.00 0.85 scaffold70|size833590 235737 235855 (596106) C rnd-1_family-24#Unknown (0) 118 1 m_b833s001i35 178648

  scaffold70|si     235737 ATTTTGACTATGGGAAACAAGTGTGGTGAAAATCCGTATTTTGACTATGG 235786
                                v         v  iivi         -          v       
C rnd-1_family-        118 ATTTTCACTATGGGACACGGCCGTGGTGAAA-TCCGTATTTTCACTATGG 70

  scaffold70|si     235787 GAAACAACCGTGGTGGAAATCCGTATTTTGACTATATGACACGGCCGTGG 235836
                             v  ii        v             v     iv             
C rnd-1_family-         69 GACACGGCCGTGGTGTAAATCCGTATTTTCACTATGGGACACGGCCGTGG 20

  scaffold70|si     235837 TGGAAATACGTAATTTCAC 235855
                             v    v    v      
C rnd-1_family-         19 TGTAAATCCGTATTTTCAC 1

Matrix = 20p41g.matrix
Kimura (with divCpGMod) = 13.23
Transitions / transversions = 0.55 (6/11)
Gap_init rate = 0.01 (1 / 118), avg. gap size = 1.00 (1 / 1)

807 11.01 0.00 0.85 scaffold70|size833590 235774 235892 (596069) C rnd-1_family-24#Unknown (0) 118 1 m_b833s001i36 178648

  scaffold70|si     235774 ATTTTGACTATGGGAAACAACCGTGGTGGAAATCCGTATTTTGACTATAT 235823
                                v         v  ii        -             v     iv
C rnd-1_family-        118 ATTTTCACTATGGGACACGGCCGTGGTG-AAATCCGTATTTTCACTATGG 70

  scaffold70|si     235824 GACACGGCCGTGGTGGAAATACGTAATTTCACTATAGGACACGGCCGTGG 235873
                                          v    v    v         i              
C rnd-1_family-         69 GACACGGCCGTGGTGTAAATCCGTATTTTCACTATGGGACACGGCCGTGG 20

  scaffold70|si     235874 TGGAAATCCTTATTTTCAC 235892
                             v      v         
C rnd-1_family-         19 TGTAAATCCGTATTTTCAC 1

Matrix = 20p41g.matrix
Kimura (with divCpGMod) = 11.03
Transitions / transversions = 0.44 (4/9)
Gap_init rate = 0.01 (1 / 118), avg. gap size = 1.00 (1 / 1)

862 8.47 0.00 0.85 scaffold70|size833590 235811 235929 (596032) C rnd-1_family-24#Unknown (0) 118 1 m_b833s001i37 178648

  scaffold70|si     235811 ATTTTGACTATATGACACGGCCGTGGTGGAAATACGTAATTTCACTATAG 235860
                                v     iv               -    v    v         i 
C rnd-1_family-        118 ATTTTCACTATGGGACACGGCCGTGGTG-AAATCCGTATTTTCACTATGG 70

  scaffold70|si     235861 GACACGGCCGTGGTGGAAATCCTTATTTTCACTATGGGACACGGCCGTGG 235910
                                          v      v                           
C rnd-1_family-         69 GACACGGCCGTGGTGTAAATCCGTATTTTCACTATGGGACACGGCCGTGG 20

  scaffold70|si     235911 TGTAAATCCGTATATTCGC 235929
                                        v   i 
C rnd-1_family-         19 TGTAAATCCGTATTTTCAC 1

Matrix = 20p41g.matrix
Kimura (with divCpGMod) = 8.99
Transitions / transversions = 0.43 (3/7)
Gap_init rate = 0.01 (1 / 118), avg. gap size = 1.00 (1 / 1)

856 7.83 0.00 0.87 scaffold70|size833590 235850 235965 (595996) C rnd-1_family-24#Unknown (2) 116 2 m_b833s001i38 178648

  scaffold70|si     235850 TTTCACTATAGGACACGGCCGTGGTGGAAATCCTTATTTTCACTATGGGA 235899
                                    i                -      v                
C rnd-1_family-        116 TTTCACTATGGGACACGGCCGTGGTG-AAATCCGTATTTTCACTATGGGA 68

  scaffold70|si     235900 CACGGCCGTGGTGTAAATCCGTATATTCGCTAAGGGATACGGCCGTTGTG 235949
                                                   v   i   v    i        v   
C rnd-1_family-         67 CACGGCCGTGGTGTAAATCCGTATTTTCACTATGGGACACGGCCGTGGTG 18

  scaffold70|si     235950 TAAATCATTATTTTCA 235965
                                 vv        
C rnd-1_family-         17 TAAATCCGTATTTTCA 2

Matrix = 20p41g.matrix
Kimura (with divCpGMod) = 8.27
Transitions / transversions = 0.50 (3/6)
Gap_init rate = 0.01 (1 / 115), avg. gap size = 1.00 (1 / 1)

863 8.47 0.00 0.85 scaffold70|size833590 235885 236003 (595958) C rnd-1_family-24#Unknown (0) 118 1 m_b833s001i39 178648

  scaffold70|si     235885 ATTTTCACTATGGGACACGGCCGTGGTGTAAATCCGTATATTCGCTAAGG 235934
                                                       -          v   i   v  
C rnd-1_family-        118 ATTTTCACTATGGGACACGGCCGTGGTG-AAATCCGTATTTTCACTATGG 70

  scaffold70|si     235935 GATACGGCCGTTGTGTAAATCATTATTTTCATTATGGGACACGGCCGTGG 235984
                             i        v         vv        i                  
C rnd-1_family-         69 GACACGGCCGTGGTGTAAATCCGTATTTTCACTATGGGACACGGCCGTGG 20

  scaffold70|si     235985 TCTAAATCCGTATTTTCGC 236003
                            v               i 
C rnd-1_family-         19 TGTAAATCCGTATTTTCAC 1

Matrix = 20p41g.matrix
Kimura (with divCpGMod) = 9.00
Transitions / transversions = 0.67 (4/6)
Gap_init rate = 0.01 (1 / 118), avg. gap size = 1.00 (1 / 1)

793 11.86 0.00 0.85 scaffold70|size833590 235922 236040 (595921) C rnd-1_family-24#Unknown (0) 118 1 m_b833s001i40 178648

  scaffold70|si     235922 ATATTCGCTAAGGGATACGGCCGTTGTGTAAATCATTATTTTCATTATGG 235971
                             v   i   v    i        v   -     vv        i     
C rnd-1_family-        118 ATTTTCACTATGGGACACGGCCGTGGTG-AAATCCGTATTTTCACTATGG 70

  scaffold70|si     235972 GACACGGCCGTGGTCTAAATCCGTATTTTCGCTAAGGGACACGGCCATGA 236021
                                         v               i   v           i  i
C rnd-1_family-         69 GACACGGCCGTGGTGTAAATCCGTATTTTCACTATGGGACACGGCCGTGG 20

  scaffold70|si     236022 TGTAAATCCCTATTTTCAC 236040
                                    v         
C rnd-1_family-         19 TGTAAATCCGTATTTTCAC 1

Matrix = 20p41g.matrix
Kimura (with divCpGMod) = 12.02
Transitions / transversions = 0.75 (6/8)
Gap_init rate = 0.01 (1 / 118), avg. gap size = 1.00 (1 / 1)

881 6.84 0.85 0.85 scaffold70|size833590 235959 236076 (595885) C rnd-1_family-24#Unknown (0) 118 1 m_b833s001i41 178648

  scaffold70|si     235959 ATTTTCATTATGGGACACGGCCGTGGTCTAAATCCGTATTTTCGCTAAGG 236008
                                  i                   v-              i   v  
C rnd-1_family-        118 ATTTTCACTATGGGACACGGCCGTGGTG-AAATCCGTATTTTCACTATGG 70

  scaffold70|si     236009 GACACGGCCATGATGTAAATCCCTATTTTCACTCTGGGA-ACGGCCGTGG 236057
                                    i  i         v          v     -          
C rnd-1_family-         69 GACACGGCCGTGGTGTAAATCCGTATTTTCACTATGGGACACGGCCGTGG 20

  scaffold70|si     236058 TGTAAATCCGTATTTTCAC 236076
                                              
C rnd-1_family-         19 TGTAAATCCGTATTTTCAC 1

Matrix = 20p41g.matrix
Kimura (with divCpGMod) = 6.33
Transitions / transversions = 1.00 (4/4)
Gap_init rate = 0.02 (2 / 117), avg. gap size = 1.00 (2 / 2)

884 6.84 0.85 0.85 scaffold70|size833590 235996 236113 (595848) C rnd-1_family-24#Unknown (0) 118 1 m_b833s001i42 178648

  scaffold70|si     235996 ATTTTCGCTAAGGGACACGGCCATGATGTAAATCCCTATTTTCACTCTGG 236045
                                 i   v           i  i  -      v          v   
C rnd-1_family-        118 ATTTTCACTATGGGACACGGCCGTGGTG-AAATCCGTATTTTCACTATGG 70

  scaffold70|si     236046 GA-ACGGCCGTGGTGTAAATCCGTATTTTCACTATGGGATGCGGCCGTGG 236094
                             -                                    ii         
C rnd-1_family-         69 GACACGGCCGTGGTGTAAATCCGTATTTTCACTATGGGACACGGCCGTGG 20

  scaffold70|si     236095 TGTAAATCCGTATTTTCAC 236113
                                              
C rnd-1_family-         19 TGTAAATCCGTATTTTCAC 1

Matrix = 20p41g.matrix
Kimura (with divCpGMod) = 6.35
Transitions / transversions = 1.67 (5/3)
Gap_init rate = 0.02 (2 / 117), avg. gap size = 1.00 (2 / 2)

926 3.48 0.86 0.86 scaffold70|size833590 236033 236148 (595813) C rnd-1_family-24#Unknown (0) 118 3 m_b833s001i43 178648

  scaffold70|si     236033 ATTTTCACTCTGGGA-ACGGCCGTGGTGTAAATCCGTATTTTCACTATGG 236081
                                    v     -            -                     
C rnd-1_family-        118 ATTTTCACTATGGGACACGGCCGTGGTG-AAATCCGTATTTTCACTATGG 70

  scaffold70|si     236082 GATGCGGCCGTGGTGTAAATCCGTATTTTCACTATGGGACGCGGCCGTGG 236131
                             ii                                    i         
C rnd-1_family-         69 GACACGGCCGTGGTGTAAATCCGTATTTTCACTATGGGACACGGCCGTGG 20

  scaffold70|si     236132 TGTAAATCCGTATTTTC 236148
                                            
C rnd-1_family-         19 TGTAAATCCGTATTTTC 3

Matrix = 20p41g.matrix
Kimura (with divCpGMod) = 3.58
Transitions / transversions = 3.00 (3/1)
Gap_init rate = 0.02 (2 / 115), avg. gap size = 1.00 (2 / 2)

853 7.20 0.00 0.90 scaffold70|size833590 236069 236180 (595781) C rnd-1_family-24#Unknown (0) 118 8 m_b833s001i44 178648

  scaffold70|si     236069 ATTTTCACTATGGGATGCGGCCGTGGTGTAAATCCGTATTTTCACTATGG 236118
                                          ii           -                     
C rnd-1_family-        118 ATTTTCACTATGGGACACGGCCGTGGTG-AAATCCGTATTTTCACTATGG 70

  scaffold70|si     236119 GACGCGGCCGTGGTGTAAATCCGTATTTTCCCTGTGGGACACGTCCGTAG 236168
                              i                          v  i         v    i 
C rnd-1_family-         69 GACACGGCCGTGGTGTAAATCCGTATTTTCACTATGGGACACGGCCGTGG 20

  scaffold70|si     236169 TGTAAATCTGTA 236180
                                   i   
C rnd-1_family-         19 TGTAAATCCGTA 8

Matrix = 20p41g.matrix
Kimura (with divCpGMod) = 6.74
Transitions / transversions = 3.00 (6/2)
Gap_init rate = 0.01 (1 / 111), avg. gap size = 1.00 (1 / 1)

743 7.87 0.00 17.80 scaffold70|size833590 236106 236244 (595717) C rnd-1_family-24#Unknown (0) 118 1 m_b833s001i45 178648

  scaffold70|si     236106 ATTTTCACTATGGGACGCGGCCGTGGTGTAAATCCGTATTTTCCCTGTGG 236155
                                           i           -              v  i   
C rnd-1_family-        118 ATTTTCACTATGGGACACGGCCGTGGTG-AAATCCGTATTTTCACTATGG 70

  scaffold70|si     236156 GACACGTCCGTAGTGTAAATCTGTACGGCCGTGTTGAAATCCGTGTTTTC 236205
                                 v    i      --------------------      i     
C rnd-1_family-         69 GACACGGCCGTGGTGTAA--------------------ATCCGTATTTTC 40

  scaffold70|si     236206 ACTATGGGATGCGGCCGTCGTGTAAATCCGTATTTTCAC 236244
                                    ii       v                    
C rnd-1_family-         39 ACTATGGGACACGGCCGTGGTGTAAATCCGTATTTTCAC 1

Matrix = 20p41g.matrix
Kimura (with divCpGMod) = 8.10
Transitions / transversions = 2.00 (6/3)
Gap_init rate = 0.15 (21 / 138), avg. gap size = 1.00 (21 / 21)

714 6.32 4.21 0.00 scaffold70|size833590 236180 236274 (595687) C rnd-1_family-24#Unknown (16) 102 4 m_b833s001i46 178648

  scaffold70|si     236180 ACGGCCGTGTTGAAATCCGTGTTTTCACTATGGGATGCGGCCGTCGTGTA 236229
                                    v          i              ii       v     
C rnd-1_family-        102 ACGGCCGTGGTGAAATCCGTATTTTCACTATGGGACACGGCCGTGGTGTA 53

  scaffold70|si     236230 AATCCGTATTTTCACTATGGGACGCGGCC----TGTAAATCCGTATTTT 236274
                                                  i     ----                
C rnd-1_family-         52 AATCCGTATTTTCACTATGGGACACGGCCGTGGTGTAAATCCGTATTTT 4

Matrix = 20p41g.matrix
Kimura (with divCpGMod) = 6.64
Transitions / transversions = 2.00 (4/2)
Gap_init rate = 0.01 (1 / 94), avg. gap size = 4.00 (4 / 1)

718 7.40 8.26 0.85 scaffold70|size833590 236201 236309 (595652) C rnd-1_family-24#Unknown (1) 117 1 m_b833s001i48 178648

  scaffold70|si     236201 TTTTCACTATGGGATGCGGCCGTCGTGTAAATCCGTATTTTCACTATGGG 236250
                                         ii       v   -                      
C rnd-1_family-        117 TTTTCACTATGGGACACGGCCGTGGTG-AAATCCGTATTTTCACTATGGG 69

  scaffold70|si     236251 ACGCGGCC----TGTAAATCCGTATTTT----GTGAAA-ATGGCCGTGGT 236291
                             i     ----                ----i  ii - i         
C rnd-1_family-         68 ACACGGCCGTGGTGTAAATCCGTATTTTCACTATGGGACACGGCCGTGGT 19

  scaffold70|si     236292 GTAAATCCGTATTTTCAC 236309
                                             
C rnd-1_family-         18 GTAAATCCGTATTTTCAC 1

Matrix = 20p41g.matrix
Kimura (with divCpGMod) = 6.99
Transitions / transversions = 7.00 (7/1)
Gap_init rate = 0.04 (4 / 108), avg. gap size = 2.50 (10 / 4)

756 4.71 8.41 0.87 scaffold70|size833590 236237 236343 (595618) C rnd-1_family-24#Unknown (0) 118 4 m_b833s001i49 178648

  scaffold70|si     236237 ATTTTCACTATGGGACGCGGCCTGT----AAATCCGTATTTT----GTGA 236278
                                           i     -  ----             ----i  i
C rnd-1_family-        118 ATTTTCACTATGGGACACGGCC-GTGGTGAAATCCGTATTTTCACTATGG 70

  scaffold70|si     236279 AA-ATGGCCGTGGTGTAAATCCGTATTTTCACTATGGGACACGGCCGTGG 236327
                           i - i                                             
C rnd-1_family-         69 GACACGGCCGTGGTGTAAATCCGTATTTTCACTATGGGACACGGCCGTGG 20

  scaffold70|si     236328 TGTAAATCCGTATTTT 236343
                                           
C rnd-1_family-         19 TGTAAATCCGTATTTT 4

Matrix = 20p41g.matrix
Kimura (with divCpGMod) = 4.03
Transitions / transversions = 1.00 (5/0)
Gap_init rate = 0.04 (4 / 106), avg. gap size = 2.50 (10 / 4)

677 6.45 6.25 15.25 scaffold70|size833590 236302 236429 (595532) C rnd-1_family-24#Unknown (0) 118 1 m_b833s001i51 178648

  scaffold70|si     236302 ATTTTCACTATGGGACACGGCCGTGGTGTAAATCCGTATTTTGTGTAAAT 236351
                                                       ------------------    
C rnd-1_family-        118 ATTTTCACTATGGGACACGGCCGTGGTG------------------AAAT 87

  scaffold70|si     236352 CCGTATTTTCACTATGGGACACGGCCGTGGTGTAAATCCGTATTT----T 236397
                                                                        ---- 
C rnd-1_family-         86 CCGTATTTTCACTATGGGACACGGCCGTGGTGTAAATCCGTATTTTCACT 37

  scaffold70|si     236398 GTGTAA----ATCCCGGTGTAAATCCGTATTTTCAC 236429
                           i  vi ----ii vi                     
C rnd-1_family-         36 ATGGGACACGGCCGTGGTGTAAATCCGTATTTTCAC 1

Matrix = 20p41g.matrix
Kimura (with divCpGMod) = 6.70
Transitions / transversions = 2.50 (5/2)
Gap_init rate = 0.16 (20 / 127), avg. gap size = 1.30 (26 / 20)

725 7.48 7.41 0.87 scaffold70|size833590 236356 236463 (595498) C rnd-1_family-24#Unknown (0) 118 4 m_b833s001i53 178648

  scaffold70|si     236356 ATTTTCACTATGGGACACGGCCGTGGTGTAAATCCGTATTTT----GTGT 236401
                                                       -             ----i  v
C rnd-1_family-        118 ATTTTCACTATGGGACACGGCCGTGGTG-AAATCCGTATTTTCACTATGG 70

  scaffold70|si     236402 AA----ATCCCGGTGTAAATCCGTATTTTCACTATGGGACACGGCCGTGG 236447
                           i ----ii vi                                       
C rnd-1_family-         69 GACACGGCCGTGGTGTAAATCCGTATTTTCACTATGGGACACGGCCGTGG 20

  scaffold70|si     236448 TGTAAAACCGTATTTT 236463
                                 v         
C rnd-1_family-         19 TGTAAATCCGTATTTT 4

Matrix = 20p41g.matrix
Kimura (with divCpGMod) = 7.92
Transitions / transversions = 1.67 (5/3)
Gap_init rate = 0.03 (3 / 107), avg. gap size = 3.00 (9 / 3)

814 0.00 0.00 30.43 scaffold70|size833590 236422 236571 (595390) C rnd-1_family-24#Unknown (0) 118 4 m_b833s001i55 178648

  scaffold70|si     236422 ATTTTCACTATGGGACACGGCCGTGGTGTAAAACCGTATTTTGTGTAAAT 236471
                                                       ------------------    
C rnd-1_family-        118 ATTTTCACTATGGGACACGGCCGTGGTG------------------AAAT 87

  scaffold70|si     236472 CCGTATTTTCACTATGGGACACGGCCGTGGTGTAAATCCGTATTTCGTGT 236521
                                                                  -----------
C rnd-1_family-         86 CCGTATTTTCACTATGGGACACGGCCGTGGTGTAAATCC----------- 48

  scaffold70|si     236522 AAATCCGTATTTTCACTATGGGACACGGCCGTGGTGTAAATCCGTATTTT 236571
                           ------                                            
C rnd-1_family-         47 ------GTATTTTCACTATGGGACACGGCCGTGGTGTAAATCCGTATTTT 4

Matrix = 20p41g.matrix
Kimura (with divCpGMod) = 0.00
Transitions / transversions = 1.00 (0/0)
Gap_init rate = 0.23 (35 / 149), avg. gap size = 1.00 (35 / 35)

776 0.00 0.67 30.43 scaffold70|size833590 236476 236624 (595337) C rnd-1_family-24#Unknown (0) 118 4 m_b833s001i56 178648

  scaffold70|si     236476 ATTTTCACTATGGGACACGGCCGTGGTGTAAATCCGTATTTCGTGTAAAT 236525
                                                       ------------------    
C rnd-1_family-        118 ATTTTCACTATGGGACACGGCCGTGGTG------------------AAAT 87

  scaffold70|si     236526 CCGTATTTTCACTATGGGACACGGCCGTGGTGTAAATCCGTATTTTGTGT 236575
                                                                  -----------
C rnd-1_family-         86 CCGTATTTTCACTATGGGACACGGCCGTGGTGTAAATCC----------- 48

  scaffold70|si     236576 AAATCCGTATTTTCACTATGGGACACGGCCGTGGTGTAAATCC-TATTTT 236624
                           ------                                     -      
C rnd-1_family-         47 ------GTATTTTCACTATGGGACACGGCCGTGGTGTAAATCCGTATTTT 4

Matrix = 20p41g.matrix
Kimura (with divCpGMod) = 0.00
Transitions / transversions = 1.00 (0/0)
Gap_init rate = 0.24 (36 / 148), avg. gap size = 1.00 (36 / 36)

766 0.00 0.68 30.70 scaffold70|size833590 236530 236677 (595284) C rnd-1_family-24#Unknown (0) 118 5 m_b833s001i57 178648

  scaffold70|si     236530 ATTTTCACTATGGGACACGGCCGTGGTGTAAATCCGTATTTTGTGTAAAT 236579
                                                       ------------------    
C rnd-1_family-        118 ATTTTCACTATGGGACACGGCCGTGGTG------------------AAAT 87

  scaffold70|si     236580 CCGTATTTTCACTATGGGACACGGCCGTGGTGTAAATCCTATTTTTGTGT 236629
                                                                  -----------
C rnd-1_family-         86 CCGTATTTTCACTATGGGACACGGCCGTGGTGTAAATCC----------- 48

  scaffold70|si     236630 AAATCTGTATTTTCACTATGGGACACGGCCGTGGTG-AAATCCGTATTT 236677
                           ------                              -            
C rnd-1_family-         47 ------GTATTTTCACTATGGGACACGGCCGTGGTGTAAATCCGTATTT 5

Matrix = 20p41g.matrix
Kimura (with divCpGMod) = 0.00
Transitions / transversions = 1.00 (0/0)
Gap_init rate = 0.24 (36 / 147), avg. gap size = 1.00 (36 / 36)

701 2.03 0.62 39.32 scaffold70|size833590 236584 236745 (595216) C rnd-1_family-24#Unknown (0) 118 2 m_b833s001i58 178648

  scaffold70|si     236584 ATTTTCACTATGGGACACGGCCGTGGTGTAAATCCTATTTTTGTGTAAAT 236633
                                                       ------------------    
C rnd-1_family-        118 ATTTTCACTATGGGACACGGCCGTGGTG------------------AAAT 87

  scaffold70|si     236634 CTGTATTTTCACTATGGGACACGGCCGTGGTG-AAATCCGTATTTGCTCC 236682
                            i                              -         --------
C rnd-1_family-         86 CCGTATTTTCACTATGGGACACGGCCGTGGTGTAAATCCGTA-------- 45

  scaffold70|si     236683 ATATTTTCTGTAAATCCGTATTTTCACTATGGGACACGGCCGTGGTGTAA 236732
                           --------------------                              
C rnd-1_family-         44 --------------------TTTTCACTATGGGACACGGCCGTGGTGTAA 15

  scaffold70|si     236733 ATCCGTATTTTTA 236745
                                      i 
C rnd-1_family-         14 ATCCGTATTTTCA 2

Matrix = 20p41g.matrix
Kimura (with divCpGMod) = 0.96
Transitions / transversions = 1.00 (2/0)
Gap_init rate = 0.29 (47 / 161), avg. gap size = 1.00 (47 / 47)

814 0.00 0.00 33.90 scaffold70|size833590 236638 236795 (595166) C rnd-1_family-24#Unknown (0) 118 1 m_b833s001i59 178648

  scaffold70|si     236638 ATTTTCACTATGGGACACGGCCGTGGTGAAATCCGTATTTGCTCCATATT 236687
                                                          -------------------
C rnd-1_family-        118 ATTTTCACTATGGGACACGGCCGTGGTGAAA------------------- 88

  scaffold70|si     236688 TTCTGTAAATCCGTATTTTCACTATGGGACACGGCCGTGGTGTAAATCCG 236737
                           ---------                                         
C rnd-1_family-         87 ---------TCCGTATTTTCACTATGGGACACGGCCGTGGTGTAAATCCG 47

  scaffold70|si     236738 TATTTTTAACCGTATTTTCACTATGGGACACGGCCGTGGTGTAAATCCGT 236787
                             ------------                                    
C rnd-1_family-         46 TA------------TTTTCACTATGGGACACGGCCGTGGTGTAAATCCGT 9

  scaffold70|si     236788 ATTTTCAC 236795
                                   
C rnd-1_family-          8 ATTTTCAC 1

Matrix = 20p41g.matrix
Kimura (with divCpGMod) = 0.00
Transitions / transversions = 1.00 (0/0)
Gap_init rate = 0.25 (40 / 157), avg. gap size = 1.00 (40 / 40)

923 0.00 1.55 11.02 scaffold70|size833590 236702 236830 (595131) C rnd-1_family-24#Unknown (0) 118 1 m_b833s001i60 178648

  scaffold70|si     236702 ATTTTCACTATGGGACACGGCCGTGGTGTAAATCCGTATTTTTAACCGTA 236751
                                                       -             --------
C rnd-1_family-        118 ATTTTCACTATGGGACACGGCCGTGGTG-AAATCCGTATTTT-------- 78

  scaffold70|si     236752 TTTTCACTATGGGACACGGCCGTGGTGTAAATCCGTATTTTCACTATGGG 236801
                           ----                                              
C rnd-1_family-         77 ----CACTATGGGACACGGCCGTGGTGTAAATCCGTATTTTCACTATGGG 32

  scaffold70|si     236802 ACACGGCC--GGTGTAAATCCGTATTTTCAC 236830
                                   --                     
C rnd-1_family-         31 ACACGGCCGTGGTGTAAATCCGTATTTTCAC 1

Matrix = 20p41g.matrix
Kimura (with divCpGMod) = 0.00
Transitions / transversions = 1.00 (0/0)
Gap_init rate = 0.11 (14 / 128), avg. gap size = 1.07 (15 / 14)

901 0.87 3.45 1.69 scaffold70|size833590 236751 236866 (595095) C rnd-1_family-24#Unknown (0) 118 1 m_b833s001i61 178648

  scaffold70|si     236751 ATTTTCACTATGGGACACGGCCGTGGTGTAAATCCGTATTTTCACTATGG 236800
                                                       -                     
C rnd-1_family-        118 ATTTTCACTATGGGACACGGCCGTGGTG-AAATCCGTATTTTCACTATGG 70

  scaffold70|si     236801 GACACGGCCG--GTGTAAATCCGTATTTTCACTATGGGACACGA-CGTGT 236847
                                     --                               i-    -
C rnd-1_family-         69 GACACGGCCGTGGTGTAAATCCGTATTTTCACTATGGGACACGGCCGTG- 21

  scaffold70|si     236848 GTGTAAA-CCGTATTTTCAC 236866
                                  -            
C rnd-1_family-         20 GTGTAAATCCGTATTTTCAC 1

Matrix = 20p41g.matrix
Kimura (with divCpGMod) = 0.88
Transitions / transversions = 1.00 (1/0)
Gap_init rate = 0.04 (5 / 115), avg. gap size = 1.20 (6 / 5)

706 2.70 3.88 13.56 scaffold70|size833590 236788 236916 (595045) C rnd-1_family-24#Unknown (0) 118 1 m_b833s001i62 178648

  scaffold70|si     236788 ATTTTCACTATGGGACACGGCCG--GTGTAAATCCGTATTTTCACTATGG 236835
                                                  --   -                     
C rnd-1_family-        118 ATTTTCACTATGGGACACGGCCGTGGTG-AAATCCGTATTTTCACTATGG 70

  scaffold70|si     236836 GACACGAC-GTGTGTGTAAA-CCGTATTTTCACT-TGAAAATCCGTATTT 236882
                                 i -   -       -             -  ii ----------
C rnd-1_family-         69 GACACGGCCGTG-GTGTAAATCCGTATTTTCACTATGGGA---------- 31

  scaffold70|si     236883 TCACTATGGCCGTGGTGTAAATCCGTATTTTCAC 236916
                           -   ---                           
C rnd-1_family-         30 -CAC---GGCCGTGGTGTAAATCCGTATTTTCAC 1

Matrix = 20p41g.matrix
Kimura (with divCpGMod) = 2.73
Transitions / transversions = 1.00 (3/0)
Gap_init rate = 0.16 (20 / 128), avg. gap size = 1.05 (21 / 20)

721 5.39 1.56 13.04 scaffold70|size833590 236823 236950 (595011) C rnd-1_family-24#Unknown (0) 118 4 m_b833s001i63 178648

  scaffold70|si     236823 ATTTTCACTATGGGACACGAC-GTGTGTGTAAACCGTATTTTCACT-TGA 236870
                                              i -   -   v  v             -  i
C rnd-1_family-        118 ATTTTCACTATGGGACACGGCCGTG-GTGAAATCCGTATTTTCACTATGG 70

  scaffold70|si     236871 AAATCCGTATTTTCACTATGGCCGTGGTGTAAATCCGTATTTTCACTATG 236920
                           i -----------   ---                               
C rnd-1_family-         69 GA-----------CAC---GGCCGTGGTGTAAATCCGTATTTTCACTATG 34

  scaffold70|si     236921 GGACACGGCCGTTGTGTAAATCCGTATTTT 236950
                                       v                 
C rnd-1_family-         33 GGACACGGCCGTGGTGTAAATCCGTATTTT 4

Matrix = 20p41g.matrix
Kimura (with divCpGMod) = 5.51
Transitions / transversions = 1.00 (3/3)
Gap_init rate = 0.13 (17 / 127), avg. gap size = 1.00 (17 / 17)

679 6.60 11.21 0.85 scaffold70|size833590 236879 236985 (594976) C rnd-1_family-24#Unknown (0) 118 1 m_b833s001i65 178648

  scaffold70|si     236879 ATTTTCACTATGG-------CCGTGGTGTAAATCCGTATTTTCACTATGG 236921
                                        -------        -                     
C rnd-1_family-        118 ATTTTCACTATGGGACACGGCCGTGGTG-AAATCCGTATTTTCACTATGG 70

  scaffold70|si     236922 GACACGGCCGTTGTGTAAATCCGTATTTT----GTGTAAAATG-CCGTGG 236966
                                      v                 ----i  vi v i -      
C rnd-1_family-         69 GACACGGCCGTGGTGTAAATCCGTATTTTCACTATGGGACACGGCCGTGG 20

  scaffold70|si     236967 TGTAAACCCGTATTTTCAC 236985
                                 i            
C rnd-1_family-         19 TGTAAATCCGTATTTTCAC 1

Matrix = 20p41g.matrix
Kimura (with divCpGMod) = 6.00
Transitions / transversions = 1.33 (4/3)
Gap_init rate = 0.04 (4 / 106), avg. gap size = 3.25 (13 / 4)

783 6.37 4.50 0.87 scaffold70|size833590 236909 237019 (594942) C rnd-1_family-24#Unknown (0) 118 4 m_b833s001i66 178648

  scaffold70|si     236909 ATTTTCACTATGGGACACGGCCGTTGTGTAAATCCGTATTTT----GTGT 236954
                                                   v   -             ----i  v
C rnd-1_family-        118 ATTTTCACTATGGGACACGGCCGTGGTG-AAATCCGTATTTTCACTATGG 70

  scaffold70|si     236955 AAAATG-CCGTGGTGTAAACCCGTATTTTCACTATGGGACACGGCCGTGG 237003
                           i v i -            i                              
C rnd-1_family-         69 GACACGGCCGTGGTGTAAATCCGTATTTTCACTATGGGACACGGCCGTGG 20

  scaffold70|si     237004 TGTAAATCCGTATTTT 237019
                                           
C rnd-1_family-         19 TGTAAATCCGTATTTT 4

Matrix = 20p41g.matrix
Kimura (with divCpGMod) = 5.77
Transitions / transversions = 1.33 (4/3)
Gap_init rate = 0.03 (3 / 110), avg. gap size = 2.00 (6 / 3)

722 0.97 0.66 31.90 scaffold70|size833590 236978 237129 (594832) C rnd-1_family-24#Unknown (0) 118 3 m_b833s001i68 178648

  scaffold70|si     236978 ATTTTCACTATGGGACACGGCCGTGGTGTAAATCCGTATTTTGTGAAAAT 237027
                                                       ------------------    
C rnd-1_family-        118 ATTTTCACTATGGGACACGGCCGTGGTG------------------AAAT 87

  scaffold70|si     237028 CCGTATTTTCACTATGGGACACGGCCGTGGTGTAAATCCGTATTTTGTGT 237077
                                                                        -----
C rnd-1_family-         86 CCGTATTTTCACTATGGGACACGGCCGTGGTGTAAATCCGTATTT----- 42

  scaffold70|si     237078 AAACCGTATTTTCACTATGGGAGACGGCCGCCGTGGTGTAAAT-CGTATT 237126
                           -----------           v   ---              -      
C rnd-1_family-         41 -----------TCACTATGGGACACG---GCCGTGGTGTAAATCCGTATT 6

  scaffold70|si     237127 TTC 237129
                              
C rnd-1_family-          5 TTC 3

Matrix = 20p41g.matrix
Kimura (with divCpGMod) = 0.88
Transitions / transversions = 0.00 (0/1)
Gap_init rate = 0.25 (38 / 151), avg. gap size = 1.00 (38 / 38)

702 2.86 0.00 31.03 scaffold70|size833590 237032 237183 (594778) C rnd-1_family-24#Unknown (0) 118 3 m_b833s001i69 178648

  scaffold70|si     237032 ATTTTCACTATGGGACACGGCCGTGGTGTAAATCCGTATTTTGTGTAAAC 237081
                                                       -             --------
C rnd-1_family-        118 ATTTTCACTATGGGACACGGCCGTGGTG-AAATCCGTATTTT-------- 78

  scaffold70|si     237082 CGTATTTTCACTATGGGAGACGGCCGCCGTGGTGTAAATCGTATTTTCTG 237131
                           --------          v       ---           ----------
C rnd-1_family-         77 --------CACTATGGGACACGGCCG---TGGTGTAAATC---------- 49

  scaffold70|si     237132 TAAATCTGTATTTTCACTATGGGAGACGGCCGTGGTGTAAATCCGTATTT 237181
                           ------i                 v                         
C rnd-1_family-         48 ------CGTATTTTCACTATGGGACACGGCCGTGGTGTAAATCCGTATTT 5

  scaffold70|si     237182 TC 237183
                             
C rnd-1_family-          4 TC 3

Matrix = 20p41g.matrix
Kimura (with divCpGMod) = 1.83
Transitions / transversions = 0.50 (1/2)
Gap_init rate = 0.24 (36 / 151), avg. gap size = 1.00 (36 / 36)

733 2.00 0.00 37.07 scaffold70|size833590 237141 237299 (594662) C rnd-1_family-24#Unknown (0) 118 3 m_b833s001i71 178648

  scaffold70|si     237141 ATTTTCACTATGGGAGACGGCCGTGGTGTAAATCCGTATTTTCTGTGTAA 237190
                                          v            ----------------------
C rnd-1_family-        118 ATTTTCACTATGGGACACGGCCGTGGTG---------------------- 91

  scaffold70|si     237191 CCGAAAATCCGTATTTTCACTATGGGACACGGCCGTGGTGTAAACCGCTT 237240
                           ----                                        ------
C rnd-1_family-         90 ----AAATCCGTATTTTCACTATGGGACACGGCCGTGGTGTAAA------ 51

  scaffold70|si     237241 TTTTGTGTAAATCCGTATTTTCACTATGGGACACGGCCGCGGTGTAAATC 237290
                           -----------                            i          
C rnd-1_family-         50 -----------TCCGTATTTTCACTATGGGACACGGCCGTGGTGTAAATC 12

  scaffold70|si     237291 CGTATTTTC 237299
                                    
C rnd-1_family-         11 CGTATTTTC 3

Matrix = 20p41g.matrix
Kimura (with divCpGMod) = 1.74
Transitions / transversions = 1.00 (1/1)
Gap_init rate = 0.27 (43 / 158), avg. gap size = 1.00 (43 / 43)

773 1.91 0.00 30.43 scaffold70|size833590 237203 237352 (594609) C rnd-1_family-24#Unknown (0) 118 4 m_b833s001i72 178648

  scaffold70|si     237203 ATTTTCACTATGGGACACGGCCGTGGTGTAAACCGCTTTTTTGTGTAAAT 237252
                                                       ------------------    
C rnd-1_family-        118 ATTTTCACTATGGGACACGGCCGTGGTG------------------AAAT 87

  scaffold70|si     237253 CCGTATTTTCACTATGGGACACGGCCGCGGTGTAAATCCGTATTTTCTGT 237302
                                                      i            ----------
C rnd-1_family-         86 CCGTATTTTCACTATGGGACACGGCCGTGGTGTAAATCCG---------- 47

  scaffold70|si     237303 AAATCCGTATTTTCACTATGGGACACGGCCGTGGTGTAAATCCGTAATTT 237352
                           -------                                       v   
C rnd-1_family-         46 -------TATTTTCACTATGGGACACGGCCGTGGTGTAAATCCGTATTTT 4

Matrix = 20p41g.matrix
Kimura (with divCpGMod) = 1.76
Transitions / transversions = 1.00 (1/1)
Gap_init rate = 0.23 (35 / 149), avg. gap size = 1.00 (35 / 35)

725 0.00 1.30 32.20 scaffold70|size833590 237311 237464 (594497) C rnd-1_family-24#Unknown (0) 118 1 m_b833s001i73 178648

  scaffold70|si     237311 ATTTTCACTATGGGACACGGCCGTGGTGTAAATCCGTAATTTTTGTGTAA 237360
                                                       --------------------  
C rnd-1_family-        118 ATTTTCACTATGGGACACGGCCGTGGTG--------------------AA 89

  scaffold70|si     237361 ATCCGTATTTTCACTATGG-ACACGGCCGGCTGGTGTAAATCCATATTTT 237409
                                              -         --            -------
C rnd-1_family-         88 ATCCGTATTTTCACTATGGGACACGGCCG--TGGTGTAAATCC------- 48

  scaffold70|si     237410 GTGTAAACCGTATTTTCACTATGGGACACGGCCGTGGTGTAAA-CCGTAT 237458
                           ---------                                  -      
C rnd-1_family-         47 ---------GTATTTTCACTATGGGACACGGCCGTGGTGTAAATCCGTAT 7

  scaffold70|si     237459 TTTCAC 237464
                                 
C rnd-1_family-          6 TTTCAC 1

Matrix = 20p41g.matrix
Kimura (with divCpGMod) = 0.00
Transitions / transversions = 1.00 (0/0)
Gap_init rate = 0.26 (40 / 153), avg. gap size = 1.00 (40 / 40)

598 3.01 1.31 34.78 scaffold70|size833590 237367 237519 (594442) C rnd-1_family-24#Unknown (0) 118 4 m_b833s001i74 178648

  scaffold70|si     237367 ATTTTCACTATGG-ACACGGCCGGCTGGTGTAAATCCATATTTTGTGTAA 237415
                                        -         --     -      -------------
C rnd-1_family-        118 ATTTTCACTATGGGACACGGCCG--TGGTG-AAATCC------------- 85

  scaffold70|si     237416 ACCGTATTTTCACTATGGGACACGGCCGTGGTGTAAA-CCGTATTTTCAC 237464
                           ---                                  -            
C rnd-1_family-         84 ---GTATTTTCACTATGGGACACGGCCGTGGTGTAAATCCGTATTTTCAC 38

  scaffold70|si     237465 TGTGTAAATCCGTATTTTCACTTTGGGACACGGCCGCCGTGTAAATCCGT 237514
                            i---------------------             iv            
C rnd-1_family-         37 TA---------------------TGGGACACGGCCGTGGTGTAAATCCGT 9

  scaffold70|si     237515 ATTTT 237519
                                
C rnd-1_family-          8 ATTTT 4

Matrix = 20p41g.matrix
Kimura (with divCpGMod) = 2.71
Transitions / transversions = 2.00 (2/1)
Gap_init rate = 0.28 (42 / 152), avg. gap size = 1.00 (42 / 42)

877 3.47 0.00 15.25 scaffold70|size833590 237478 237613 (594348) C rnd-1_family-24#Unknown (0) 118 1 m_b833s001i76 178648

  scaffold70|si     237478 ATTTTCACTTTGGGACACGGCCGCCGTGTAAATCCGTATTTTGTGTAAAT 237527
                                    v             iv   ------------------    
C rnd-1_family-        118 ATTTTCACTATGGGACACGGCCGTGGTG------------------AAAT 87

  scaffold70|si     237528 CCGTATTTTCACTATGGGACACGGCCGTGGTGAAAATCCGTATTTTCACT 237577
                                                           v                 
C rnd-1_family-         86 CCGTATTTTCACTATGGGACACGGCCGTGGTGTAAATCCGTATTTTCACT 37

  scaffold70|si     237578 ATGGGACACGGCCGTGGTGTAAATCCGTATTTTCAC 237613
                                                               
C rnd-1_family-         36 ATGGGACACGGCCGTGGTGTAAATCCGTATTTTCAC 1

Matrix = 20p41g.matrix
Kimura (with divCpGMod) = 3.47
Transitions / transversions = 0.33 (1/3)
Gap_init rate = 0.13 (18 / 135), avg. gap size = 1.00 (18 / 18)

907 2.63 3.48 0.85 scaffold70|size833590 237532 237646 (594315) C rnd-1_family-24#Unknown (0) 118 1 m_b833s001i78 178648

  scaffold70|si     237532 ATTTTCACTATGGGACACGGCCGTGGTGAAAATCCGTATTTTCACTATGG 237581
                                                          -                  
C rnd-1_family-        118 ATTTTCACTATGGGACACGGCCGTGGTGAAA-TCCGTATTTTCACTATGG 70

  scaffold70|si     237582 GACACGGCCGTGGTGTAAATCCGTATTTTCACTAT-GGACACGTCCGTGA 237630
                                                              -       v     i
C rnd-1_family-         69 GACACGGCCGTGGTGTAAATCCGTATTTTCACTATGGGACACGGCCGTGG 20

  scaffold70|si     237631 ---AAAACCGTATTTTCAC 237646
                           ---   v            
C rnd-1_family-         19 TGTAAATCCGTATTTTCAC 1

Matrix = 20p41g.matrix
Kimura (with divCpGMod) = 2.68
Transitions / transversions = 0.50 (1/2)
Gap_init rate = 0.03 (3 / 114), avg. gap size = 1.67 (5 / 3)

856 4.46 5.36 0.00 scaffold70|size833590 237606 237717 (594244) C rnd-1_family-24#Unknown (0) 118 1 m_b833s001i82 178648

  scaffold70|si     237606 ATTTTCACTATGG-ACACGTCCGTGA--AAAACCGTATTTTCACTATGGG 237652
                                        -     v     i--   v                  
C rnd-1_family-        118 ATTTTCACTATGGGACACGGCCGTGGTGAAATCCGTATTTTCACTATGGG 69

  scaffold70|si     237653 ACACAACCGTGGTGTAAATCCGTATTTTCACTATGGGACACGGCCGTGGT 237702
                               ii                                            
C rnd-1_family-         68 ACACGGCCGTGGTGTAAATCCGTATTTTCACTATGGGACACGGCCGTGGT 19

  scaffold70|si     237703 GTA---CCGTATTTTCAC 237717
                              ---            
C rnd-1_family-         18 GTAAATCCGTATTTTCAC 1

Matrix = 20p41g.matrix
Kimura (with divCpGMod) = 3.76
Transitions / transversions = 1.50 (3/2)
Gap_init rate = 0.03 (3 / 111), avg. gap size = 2.00 (6 / 3)

812 7.14 2.65 0.87 scaffold70|size833590 237639 237751 (594210) C rnd-1_family-24#Unknown (0) 118 4 m_b833s001i83 178648

  scaffold70|si     237639 ATTTTCACTATGGGACACAACCGTGGTGTAAATCCGTATTTTCACTATGG 237688
                                             ii        -                     
C rnd-1_family-        118 ATTTTCACTATGGGACACGGCCGTGGTG-AAATCCGTATTTTCACTATGG 70

  scaffold70|si     237689 GACACGGCCGTGGTGTA---CCGTATTTTCACTCTGTGTCACGGCTGTGG 237735
                                            ---             v  v v      i    
C rnd-1_family-         69 GACACGGCCGTGGTGTAAATCCGTATTTTCACTATGGGACACGGCCGTGG 20

  scaffold70|si     237736 TTTAAATCCGCATTTT 237751
                            v        i     
C rnd-1_family-         19 TGTAAATCCGTATTTT 4

Matrix = 20p41g.matrix
Kimura (with divCpGMod) = 5.75
Transitions / transversions = 1.00 (4/4)
Gap_init rate = 0.02 (2 / 112), avg. gap size = 2.00 (4 / 2)

621 10.54 2.34 11.02 scaffold70|size833590 237676 237803 (594158) C rnd-1_family-24#Unknown (0) 118 1 m_b833s001i84 178648

  scaffold70|si     237676 ATTTTCACTATGGGACACGGCCGTGGTGTA--CCGTATTTTCACTCTGTG 237723
                                                       v --             v  v 
C rnd-1_family-        118 ATTTTCACTATGGGACACGGCCGTGGTGAAATCCGTATTTTCACTATGGG 69

  scaffold70|si     237724 TCACGGCTGTGGTTTAAATCCGCATTTTAAATCCGTATTTTCACTGTGAG 237773
                           v      i     -------- -----                  i  i 
C rnd-1_family-         68 ACACGGCCGTGGT--------G-----TAAATCCGTATTTTCACTATGGG 32

  scaffold70|si     237774 ATACTGCCTTGTTG-AAATCTGTATTTTCAC 237803
                            i  v   v  v  -     i          
C rnd-1_family-         31 ACACGGCCGTGGTGTAAATCCGTATTTTCAC 1

Matrix = 20p41g.matrix
Kimura (with divCpGMod) = 9.44
Transitions / transversions = 0.71 (5/7)
Gap_init rate = 0.12 (15 / 127), avg. gap size = 1.07 (16 / 15)

656 11.25 0.76 11.86 scaffold70|size833590 237710 237840 (594121) C rnd-1_family-24#Unknown (0) 118 1 m_b833s001i85 178648

  scaffold70|si     237710 ATTTTCACTCTGTGTCACGGCTGTGGTTTAAATCCGCATTTTAAATCCGT 237759
                                    v  v v      i     -------- ------        
C rnd-1_family-        118 ATTTTCACTATGGGACACGGCCGTGGT--------G------AAATCCGT 83

  scaffold70|si     237760 ATTTTCACTGTGAGATACTGCCTTGTTG-AAATCTGTATTTTCACTATGG 237808
                                    i  i  i  v   v  v  -     i               
C rnd-1_family-         82 ATTTTCACTATGGGACACGGCCGTGGTGTAAATCCGTATTTTCACTATGG 33

  scaffold70|si     237809 GACAAGGCCGTGGTGTAAATCCGTATTTTAAC 237840
                               v                        v  
C rnd-1_family-         32 GACACGGCCGTGGTGTAAATCCGTATTTTCAC 1

Matrix = 20p41g.matrix
Kimura (with divCpGMod) = 10.24
Transitions / transversions = 0.62 (5/8)
Gap_init rate = 0.12 (15 / 130), avg. gap size = 1.00 (15 / 15)

889 7.83 0.00 0.00 scaffold70|size833590 237760 237874 (594087) C rnd-1_family-24#Unknown (0) 118 4 m_b833s001i86 178648

  scaffold70|si     237760 ATTTTCACTGTGAGATACTGCCTTGTTGAAATCTGTATTTTCACTATGGG 237809
                                    i  i  i  v   v  v       i                
C rnd-1_family-        118 ATTTTCACTATGGGACACGGCCGTGGTGAAATCCGTATTTTCACTATGGG 69

  scaffold70|si     237810 ACAAGGCCGTGGTGTAAATCCGTATTTTAACTATGGGACACGGCCGTGGT 237859
                              v                        v                     
C rnd-1_family-         68 ACACGGCCGTGGTGTAAATCCGTATTTTCACTATGGGACACGGCCGTGGT 19

  scaffold70|si     237860 GTAAATCCGTATTTT 237874
                                          
C rnd-1_family-         18 GTAAATCCGTATTTT 4

Matrix = 20p41g.matrix
Kimura (with divCpGMod) = 7.40
Transitions / transversions = 0.80 (4/5)
Gap_init rate = 0.00 (0 / 114), avg. gap size = 0.0 (0 / 0)

856 2.65 0.00 15.52 scaffold70|size833590 237796 237929 (594032) C rnd-1_family-24#Unknown (0) 118 3 m_b833s001i87 178648

  scaffold70|si     237796 ATTTTCACTATGGGACAAGGCCGTGGTGTAAATCCGTATTTTAACTATGG 237845
                                            v          -             v       
C rnd-1_family-        118 ATTTTCACTATGGGACACGGCCGTGGTG-AAATCCGTATTTTCACTATGG 70

  scaffold70|si     237846 GACACGGCCGTGGTGTAAATCCGTATTTTGTGTAAATCCGTATTTTCACT 237895
                                                 -----------------           
C rnd-1_family-         69 GACACGGCCGTGGTGTAAATCC-----------------GTATTTTCACT 37

  scaffold70|si     237896 ATGGGACACGGCCGTGGAGTAAATCCGTATTTTC 237929
                                            v                
C rnd-1_family-         36 ATGGGACACGGCCGTGGTGTAAATCCGTATTTTC 3

Matrix = 20p41g.matrix
Kimura (with divCpGMod) = 2.64
Transitions / transversions = 0.00 (0/3)
Gap_init rate = 0.14 (18 / 133), avg. gap size = 1.00 (18 / 18)

754 1.91 0.00 30.43 scaffold70|size833590 237887 238036 (593925) C rnd-1_family-24#Unknown (0) 118 4 m_b833s001i89 178648

  scaffold70|si     237887 ATTTTCACTATGGGACACGGCCGTGGAGTAAATCCGTATTTTCTGTAAAT 237936
                                                     -----------------  -    
C rnd-1_family-        118 ATTTTCACTATGGGACACGGCCGTGG-----------------TG-AAAT 87

  scaffold70|si     237937 CCGTATTTTCACTATGGGAGACGGCCGTGGTGTAAATCCATATTTTGTGT 237986
                                              v                   -----------
C rnd-1_family-         86 CCGTATTTTCACTATGGGACACGGCCGTGGTGTAAATCC----------- 48

  scaffold70|si     237987 AAATCTGTATTTTCACTATGGGACACGGCCGTGGTGTAAATCCATATTTT 238036
                           ------                                     i      
C rnd-1_family-         47 ------GTATTTTCACTATGGGACACGGCCGTGGTGTAAATCCGTATTTT 4

Matrix = 20p41g.matrix
Kimura (with divCpGMod) = 0.96
Transitions / transversions = 1.00 (1/1)
Gap_init rate = 0.23 (35 / 149), avg. gap size = 1.00 (35 / 35)

717 4.77 0.00 29.57 scaffold70|size833590 237941 238089 (593872) C rnd-1_family-24#Unknown (0) 118 4 m_b833s001i91 178648

  scaffold70|si     237941 ATTTTCACTATGGGAGACGGCCGTGGTGTAAATCCATATTTTGTGTAAAT 237990
                                          v            ------------------    
C rnd-1_family-        118 ATTTTCACTATGGGACACGGCCGTGGTG------------------AAAT 87

  scaffold70|si     237991 CTGTATTTTCACTATGGGACACGGCCGTGGTGTAAATCCATATTTTGTGT 238040
                            i                                     i    ------
C rnd-1_family-         86 CCGTATTTTCACTATGGGACACGGCCGTGGTGTAAATCCGTATT------ 43

  scaffold70|si     238041 AAATCCTATTTTCACTAAGGGTCACGGCCGTGGTGTAAATCCGTATTTT 238089
                           ----------       v   v                           
C rnd-1_family-         42 ----------TTCACTATGGGACACGGCCGTGGTGTAAATCCGTATTTT 4

Matrix = 20p41g.matrix
Kimura (with divCpGMod) = 2.84
Transitions / transversions = 0.67 (2/3)
Gap_init rate = 0.23 (34 / 148), avg. gap size = 1.00 (34 / 34)

612 8.36 0.00 29.66 scaffold70|size833590 238048 238200 (593761) C rnd-1_family-24#Unknown (0) 118 1 m_b833s001i93 178648

  scaffold70|si     238048 ATTTTCACTAAGGGTCACGGCCGTGGTGTAAATCCGTATTTTGTGTAAAT 238097
                                     v   v             -             --------
C rnd-1_family-        118 ATTTTCACTATGGGACACGGCCGTGGTG-AAATCCGTATTTT-------- 78

  scaffold70|si     238098 CTGTATATTCACTTTGGAACAAGGCCGTCTTGTAAATCCGTATTTTGTGT 238147
                           ---------    v   i   v      v-----------------    
C rnd-1_family-         77 ---------CACTATGGGACACGGCCGTG-----------------GTGT 54

  scaffold70|si     238148 AAATCCGTATTTTCACTATGGGACACGGCCGTGTTGAAAATGCGTATTTT 238197
                                                            v  v    v        
C rnd-1_family-         53 AAATCCGTATTTTCACTATGGGACACGGCCGTGGTGTAAATCCGTATTTT 4

  scaffold70|si     238198 CAC 238200
                              
C rnd-1_family-          3 CAC 1

Matrix = 20p41g.matrix
Kimura (with divCpGMod) = 8.07
Transitions / transversions = 0.12 (1/8)
Gap_init rate = 0.23 (35 / 152), avg. gap size = 1.00 (35 / 35)

862 9.32 0.00 0.85 scaffold70|size833590 238156 238274 (593687) C rnd-1_family-24#Unknown (0) 118 1 m_b833s001i95 178648

  scaffold70|si     238156 ATTTTCACTATGGGACACGGCCGTGTTGAAAATGCGTATTTTCACTATGG 238205
                                                    v     - v                
C rnd-1_family-        118 ATTTTCACTATGGGACACGGCCGTGGTGAAA-TCCGTATTTTCACTATGG 70

  scaffold70|si     238206 GACACGTCTGTAGTGTAAATCCGTATTTTCACTATGGGACACGTCCGTAG 238255
                                 v i  i                               v    i 
C rnd-1_family-         69 GACACGGCCGTGGTGTAAATCCGTATTTTCACTATGGGACACGGCCGTGG 20

  scaffold70|si     238256 CAAAAATCCGTATTTTGAC 238274
                           iiv             v  
C rnd-1_family-         19 TGTAAATCCGTATTTTCAC 1

Matrix = 20p41g.matrix
Kimura (with divCpGMod) = 9.09
Transitions / transversions = 0.83 (5/6)
Gap_init rate = 0.01 (1 / 118), avg. gap size = 1.00 (1 / 1)

911 7.62 0.00 0.85 scaffold70|size833590 238193 238311 (593650) C rnd-1_family-24#Unknown (0) 118 1 m_b833s001i96 178648

  scaffold70|si     238193 ATTTTCACTATGGGACACGTCTGTAGTGTAAATCCGTATTTTCACTATGG 238242
                                              v i  i   -                     
C rnd-1_family-        118 ATTTTCACTATGGGACACGGCCGTGGTG-AAATCCGTATTTTCACTATGG 70

  scaffold70|si     238243 GACACGTCCGTAGCAAAAATCCGTATTTTGACTATGGGACACGGCCGTGG 238292
                                 v    i iiv             v                    
C rnd-1_family-         69 GACACGGCCGTGGTGTAAATCCGTATTTTCACTATGGGACACGGCCGTGG 20

  scaffold70|si     238293 TGTAAATCCGTATTTTCAC 238311
                                              
C rnd-1_family-         19 TGTAAATCCGTATTTTCAC 1

Matrix = 20p41g.matrix
Kimura (with divCpGMod) = 7.21
Transitions / transversions = 1.25 (5/4)
Gap_init rate = 0.01 (1 / 118), avg. gap size = 1.00 (1 / 1)

961 5.08 0.00 0.85 scaffold70|size833590 238230 238348 (593613) C rnd-1_family-24#Unknown (0) 118 1 m_b833s001i97 178648

  scaffold70|si     238230 ATTTTCACTATGGGACACGTCCGTAGCAAAAATCCGTATTTTGACTATGG 238279
                                              v    i ii   -          v       
C rnd-1_family-        118 ATTTTCACTATGGGACACGGCCGTGGTGAAA-TCCGTATTTTCACTATGG 70

  scaffold70|si     238280 GACACGGCCGTGGTGTAAATCCGTATTTTCACTAAGGGACACGGCCGTGG 238329
                                                             v               
C rnd-1_family-         69 GACACGGCCGTGGTGTAAATCCGTATTTTCACTATGGGACACGGCCGTGG 20

  scaffold70|si     238330 TGTAAATCCGTATTTTCAC 238348
                                              
C rnd-1_family-         19 TGTAAATCCGTATTTTCAC 1

Matrix = 20p41g.matrix
Kimura (with divCpGMod) = 5.27
Transitions / transversions = 1.00 (3/3)
Gap_init rate = 0.01 (1 / 118), avg. gap size = 1.00 (1 / 1)

874 6.08 0.00 0.87 scaffold70|size833590 238267 238382 (593579) C rnd-1_family-24#Unknown (0) 118 4 m_b833s001i98 178648

  scaffold70|si     238267 ATTTTGACTATGGGACACGGCCGTGGTGTAAATCCGTATTTTCACTAAGG 238316
                                v                      -                  v  
C rnd-1_family-        118 ATTTTCACTATGGGACACGGCCGTGGTG-AAATCCGTATTTTCACTATGG 70

  scaffold70|si     238317 GACACGGCCGTGGTGTAAATCCGTATTTTCACTCTGTGTCACGGCTGTGG 238366
                                                            v  v v      i    
C rnd-1_family-         69 GACACGGCCGTGGTGTAAATCCGTATTTTCACTATGGGACACGGCCGTGG 20

  scaffold70|si     238367 TTTAAATCCGTATTTT 238382
                            v              
C rnd-1_family-         19 TGTAAATCCGTATTTT 4

Matrix = 20p41g.matrix
Kimura (with divCpGMod) = 5.53
Transitions / transversions = 0.17 (1/6)
Gap_init rate = 0.01 (1 / 115), avg. gap size = 1.00 (1 / 1)

656 10.39 0.76 11.86 scaffold70|size833590 238304 238434 (593527) C rnd-1_family-24#Unknown (0) 118 1 m_b833s001i99 178648

  scaffold70|si     238304 ATTTTCACTAAGGGACACGGCCGTGGTGTAAATCCGTATTTTCACTCTGT 238353
                                     v                 -                 v  v
C rnd-1_family-        118 ATTTTCACTATGGGACACGGCCGTGGTG-AAATCCGTATTTTCACTATGG 70

  scaffold70|si     238354 GTCACGGCTGTGGTTTAAATCCGTATTTTAAATCCGTATTTTCACTGTGA 238403
                            v      i     --------   -----                i  i
C rnd-1_family-         69 GACACGGCCGTGGT--------GTA-----AATCCGTATTTTCACTATGG 33

  scaffold70|si     238404 GATACTGCCTTGTTG-AAATCTGTATTTTCAC 238434
                             i  v   v  v  -     i          
C rnd-1_family-         32 GACACGGCCGTGGTGTAAATCCGTATTTTCAC 1

Matrix = 20p41g.matrix
Kimura (with divCpGMod) = 9.27
Transitions / transversions = 0.71 (5/7)
Gap_init rate = 0.12 (15 / 130), avg. gap size = 1.00 (15 / 15)

656 11.25 0.76 11.86 scaffold70|size833590 238341 238471 (593490) C rnd-1_family-24#Unknown (0) 118 1 m_b833s001i100 178648

  scaffold70|si     238341 ATTTTCACTCTGTGTCACGGCTGTGGTTTAAATCCGTATTTTAAATCCGT 238390
                                    v  v v      i     -------- ------        
C rnd-1_family-        118 ATTTTCACTATGGGACACGGCCGTGGT--------G------AAATCCGT 83

  scaffold70|si     238391 ATTTTCACTGTGAGATACTGCCTTGTTG-AAATCTGTATTTTCACTATGG 238439
                                    i  i  i  v   v  v  -     i               
C rnd-1_family-         82 ATTTTCACTATGGGACACGGCCGTGGTGTAAATCCGTATTTTCACTATGG 33

  scaffold70|si     238440 GACAAGGCCGTGGTGTAAATCCGTATTTTAAC 238471
                               v                        v  
C rnd-1_family-         32 GACACGGCCGTGGTGTAAATCCGTATTTTCAC 1

Matrix = 20p41g.matrix
Kimura (with divCpGMod) = 10.24
Transitions / transversions = 0.62 (5/8)
Gap_init rate = 0.12 (15 / 130), avg. gap size = 1.00 (15 / 15)

875 8.70 0.00 0.00 scaffold70|size833590 238391 238505 (593456) C rnd-1_family-24#Unknown (0) 118 4 m_b833s001i101 178648

  scaffold70|si     238391 ATTTTCACTGTGAGATACTGCCTTGTTGAAATCTGTATTTTCACTATGGG 238440
                                    i  i  i  v   v  v       i                
C rnd-1_family-        118 ATTTTCACTATGGGACACGGCCGTGGTGAAATCCGTATTTTCACTATGGG 69

  scaffold70|si     238441 ACAAGGCCGTGGTGTAAATCCGTATTTTAACTATGGGACACGGCCGTGGT 238490
                              v                        v                     
C rnd-1_family-         68 ACACGGCCGTGGTGTAAATCCGTATTTTCACTATGGGACACGGCCGTGGT 19

  scaffold70|si     238491 GTAAACCCGTATTTT 238505
                                i         
C rnd-1_family-         18 GTAAATCCGTATTTT 4

Matrix = 20p41g.matrix
Kimura (with divCpGMod) = 8.37
Transitions / transversions = 1.00 (5/5)
Gap_init rate = 0.00 (0 / 114), avg. gap size = 0.0 (0 / 0)

711 9.81 4.42 0.85 scaffold70|size833590 238427 238539 (593422) C rnd-1_family-24#Unknown (0) 118 2 m_b833s001i102 178648

  scaffold70|si     238427 ATTTTCACTATGGGACAAGGCCGTGGTGTAAATCCGTATTTTAACTATGG 238476
                                            v          -             v       
C rnd-1_family-        118 ATTTTCACTATGGGACACGGCCGTGGTG-AAATCCGTATTTTCACTATGG 70

  scaffold70|si     238477 GACACGGCCGTGGTGTAAACCCGTATTTT----GTGTAA-ATTGACGTGG 238521
                                              i         ----i  vi - iv v     
C rnd-1_family-         69 GACACGGCCGTGGTGTAAATCCGTATTTTCACTATGGGACACGGCCGTGG 20

  scaffold70|si     238522 TTTAAATCTGTATTTTCA 238539
                            v      i         
C rnd-1_family-         19 TGTAAATCCGTATTTTCA 2

Matrix = 20p41g.matrix
Kimura (with divCpGMod) = 8.70
Transitions / transversions = 0.83 (5/6)
Gap_init rate = 0.03 (3 / 112), avg. gap size = 2.00 (6 / 3)

640 12.72 4.50 0.87 scaffold70|size833590 238464 238574 (593387) C rnd-1_family-24#Unknown (0) 118 4 m_b833s001i103 178648

  scaffold70|si     238464 ATTTTAACTATGGGACACGGCCGTGGTGTAAACCCGTATTTT----GTGT 238509
                                v                      -   i         ----i  v
C rnd-1_family-        118 ATTTTCACTATGGGACACGGCCGTGGTG-AAATCCGTATTTTCACTATGG 70

  scaffold70|si     238510 AA-ATTGACGTGGTTTAAATCTGTATTTTCATTATGGGACACGCCCGCCG 238558
                           i - iv v      v      i         i           v   iv 
C rnd-1_family-         69 GACACGGCCGTGGTGTAAATCCGTATTTTCACTATGGGACACGGCCGTGG 20

  scaffold70|si     238559 TGTAAATCCGTATTTT 238574
                                           
C rnd-1_family-         19 TGTAAATCCGTATTTT 4

Matrix = 20p41g.matrix
Kimura (with divCpGMod) = 12.01
Transitions / transversions = 1.00 (7/7)
Gap_init rate = 0.03 (3 / 110), avg. gap size = 2.00 (6 / 3)

804 5.20 0.00 15.25 scaffold70|size833590 238533 238668 (593293) C rnd-1_family-24#Unknown (0) 118 1 m_b833s001i105 178648

  scaffold70|si     238533 ATTTTCATTATGGGACACGCCCGCCGTGTAAATCCGTATTTTGTGTAAAT 238582
                                  i           ---      --------------   -    
C rnd-1_family-        118 ATTTTCACTATGGGACACG---GCCGTG--------------GTG-AAAT 87

  scaffold70|si     238583 CCGTATTTTCACTTTGGGACACAGCCGTGGTGTAAATCCGTATTTTCACT 238632
                                        v        i                           
C rnd-1_family-         86 CCGTATTTTCACTATGGGACACGGCCGTGGTGTAAATCCGTATTTTCACT 37

  scaffold70|si     238633 ATGTGACACGGCGGTGGTGTAAATCTGTATTTTCAC 238668
                              v        v            i          
C rnd-1_family-         36 ATGGGACACGGCCGTGGTGTAAATCCGTATTTTCAC 1

Matrix = 20p41g.matrix
Kimura (with divCpGMod) = 3.65
Transitions / transversions = 1.00 (3/3)
Gap_init rate = 0.13 (18 / 135), avg. gap size = 1.00 (18 / 18)

878 6.84 0.85 0.85 scaffold70|size833590 238587 238704 (593257) C rnd-1_family-24#Unknown (0) 118 1 m_b833s001i106 178648

  scaffold70|si     238587 ATTTTCACTTTGGGACACAGCCGTGGTGTAAATCCGTATTTTCACTATGT 238636
                                    v        i         -                    v
C rnd-1_family-        118 ATTTTCACTATGGGACACGGCCGTGGTG-AAATCCGTATTTTCACTATGG 70

  scaffold70|si     238637 GACACGGCGGTGGTGTAAATCTGTATTTTCACTATGGAA-ACGGCCGCTG 238685
                                   v            i               i -       iv 
C rnd-1_family-         69 GACACGGCCGTGGTGTAAATCCGTATTTTCACTATGGGACACGGCCGTGG 20

  scaffold70|si     238686 TGTAAATCCGTATTTTCAC 238704
                                              
C rnd-1_family-         19 TGTAAATCCGTATTTTCAC 1

Matrix = 20p41g.matrix
Kimura (with divCpGMod) = 5.50
Transitions / transversions = 1.00 (4/4)
Gap_init rate = 0.02 (2 / 117), avg. gap size = 1.00 (2 / 2)

724 6.32 0.75 17.39 scaffold70|size833590 238624 238757 (593204) C rnd-1_family-24#Unknown (0) 118 4 m_b833s001i107 178648

  scaffold70|si     238624 ATTTTCACTATGTGACACGGCGGTGGTGTAAATCTGTATTTTCACTATGG 238673
                                       v        v      -     i               
C rnd-1_family-        118 ATTTTCACTATGGGACACGGCCGTGGTG-AAATCCGTATTTTCACTATGG 70

  scaffold70|si     238674 AA-ACGGCCGCTGTGTAAATCCGTATTTTCACTATGAGACATGGTCTTCA 238722
                           i -       iv                     -----------------
C rnd-1_family-         69 GACACGGCCGTGGTGTAAATCCGTATTTTCACT----------------- 37

  scaffold70|si     238723 CTATGGGACACTGCCGTGGTGTAAATCCGTATTTT 238757
                           --         v                       
C rnd-1_family-         36 --ATGGGACACGGCCGTGGTGTAAATCCGTATTTT 4

Matrix = 20p41g.matrix
Kimura (with divCpGMod) = 5.55
Transitions / transversions = 0.75 (3/4)
Gap_init rate = 0.16 (21 / 133), avg. gap size = 1.00 (21 / 21)

781 5.32 0.74 17.09 scaffold70|size833590 238717 238852 (593109) C rnd-1_family-24#Unknown (1) 117 1 m_b833s001i108 178648

  scaffold70|si     238717 TCTTCACTATGGGACACTGCCGTGGTGTAAATCCGTATTTTGTGTAAATC 238766
                            i               v         ------------------     
C rnd-1_family-        117 TTTTCACTATGGGACACGGCCGTGGTG------------------AAATC 86

  scaffold70|si     238767 CGTATTTTCACTATGGGACACGGCCGTGGTGTAAATCCGTATTTTCACTA 238816
                                                                             
C rnd-1_family-         85 CGTATTTTCACTATGGGACACGGCCGTGGTGTAAATCCGTATTTTCACTA 36

  scaffold70|si     238817 TGGGACATGGCCATGTTG-AAATCCGTAGATTTTTAC 238852
                                  i    i  v  -        --     i  
C rnd-1_family-         35 TGGGACACGGCCGTGGTGTAAATCCGT--ATTTTCAC 1

Matrix = 20p41g.matrix
Kimura (with divCpGMod) = 3.71
Transitions / transversions = 2.00 (4/2)
Gap_init rate = 0.16 (21 / 135), avg. gap size = 1.00 (21 / 21)

864 4.51 0.88 2.68 scaffold70|size833590 238770 238883 (593078) C rnd-1_family-24#Unknown (0) 118 7 m_b833s001i109 178648

  scaffold70|si     238770 ATTTTCACTATGGGACACGGCCGTGGTGTAAATCCGTATTTTCACTATGG 238819
                                                       -                     
C rnd-1_family-        118 ATTTTCACTATGGGACACGGCCGTGGTG-AAATCCGTATTTTCACTATGG 70

  scaffold70|si     238820 GACATGGCCATGTTG-AAATCCGTAGATTTTTACTATGGGACACGGCTGT 238868
                               i    i  v  -         --    i               i  
C rnd-1_family-         69 GACACGGCCGTGGTGTAAATCCGTA--TTTTCACTATGGGACACGGCCGT 22

  scaffold70|si     238869 GGTGTAAATCCGTAT 238883
                                          
C rnd-1_family-         21 GGTGTAAATCCGTAT 7

Matrix = 20p41g.matrix
Kimura (with divCpGMod) = 2.10
Transitions / transversions = 4.00 (4/1)
Gap_init rate = 0.04 (4 / 113), avg. gap size = 1.00 (4 / 4)

453 10.97 1.25 37.29 scaffold70|size833590 238845 239004 (592957) C rnd-1_family-24#Unknown (0) 118 1 m_b833s001i111 178648

  scaffold70|si     238845 ATTTTTACTATGGGACACGGCTGTGGTGTAAATCCGTATCATTTTTTGTG 238894
                                i               i      -          i-  ivi i  
C rnd-1_family-        118 ATTTTCACTATGGGACACGGCCGTGGTG-AAATCCGTATT-TTCACTATG 71

  scaffold70|si     238895 AAAGAGGACAAGTTGTTCACTTCAAGTTACCATCCGTTGTGTAAATCCGT 238944
                           -----     -------------------- iv    v        ----
C rnd-1_family-         70 -----GGACA--------------------CGGCCGTGGTGTAAAT---- 50

  scaffold70|si     238945 ATTATGTGTAAAACCGTATTTTCACTATGGGACACTGCCGTGGTGTAA-- 238992
                           -------------                      v            --
C rnd-1_family-         49 -------------CCGTATTTTCACTATGGGACACGGCCGTGGTGTAAAT 13

  scaffold70|si     238993 CCGTATTTTCAC 239004
                                       
C rnd-1_family-         12 CCGTATTTTCAC 1

Matrix = 20p41g.matrix
Kimura (with divCpGMod) = 8.41
Transitions / transversions = 1.75 (7/4)
Gap_init rate = 0.28 (44 / 159), avg. gap size = 1.05 (46 / 44)

643 5.94 11.88 0.00 scaffold70|size833590 238962 239062 (592899) C rnd-1_family-24#Unknown (0) 118 6 m_b833s001i113 178648

  scaffold70|si     238962 ATTTTCACTATGGGACACTGCCGTGGTGTAA-CCGTATTTTCACTTT--- 239007
                                             v         v  -             v ---
C rnd-1_family-        118 ATTTTCACTATGGGACACGGCCGTGGTGAAATCCGTATTTTCACTATGGG 69

  scaffold70|si     239008 -------CGTGGTGTAAATCCGTATTTTCACTATGTGACGCGGCCGTTGT 239050
                           -------                            v   i       v  
C rnd-1_family-         68 ACACGGCCGTGGTGTAAATCCGTATTTTCACTATGGGACACGGCCGTGGT 19

  scaffold70|si     239051 GTAAATCC-TATT 239062
                                   -    
C rnd-1_family-         18 GTAAATCCGTATT 6

Matrix = 20p41g.matrix
Kimura (with divCpGMod) = 6.20
Transitions / transversions = 0.20 (1/5)
Gap_init rate = 0.04 (4 / 100), avg. gap size = 3.00 (12 / 4)

726 5.42 1.54 14.78 scaffold70|size833590 239024 239153 (592808) C rnd-1_family-24#Unknown (0) 118 4 m_b833s001i115 178648

  scaffold70|si     239024 ATTTTCACTATGTGACGCGGCCGTTGTGTAAATCCTATTATGTGTAAAAC 239073
                                       v   i       v   -      ---------------
C rnd-1_family-        118 ATTTTCACTATGGGACACGGCCGTGGTG-AAATCC--------------- 85

  scaffold70|si     239074 CGTATTTTCACTATGGGACACTGCCGTGGTGTGA--CCGTATTTTCACTA 239121
                           -                    v          i --              
C rnd-1_family-         84 -GTATTTTCACTATGGGACACGGCCGTGGTGTAAATCCGTATTTTCACTA 36

  scaffold70|si     239122 TGGGACACTGCCGTGGTGTAAATCCGTATTTT 239153
                                   v                       
C rnd-1_family-         35 TGGGACACGGCCGTGGTGTAAATCCGTATTTT 4

Matrix = 20p41g.matrix
Kimura (with divCpGMod) = 5.51
Transitions / transversions = 0.50 (2/4)
Gap_init rate = 0.14 (18 / 129), avg. gap size = 1.06 (19 / 18)

821 5.24 0.74 15.25 scaffold70|size833590 239112 239246 (592715) C rnd-1_family-24#Unknown (0) 118 1 m_b833s001i118 178648

  scaffold70|si     239112 ATTTTCACTATGGGACACTGCCGTGGTGTAAATCCGTATTTTGTGTAAAT 239161
                                             v         ------------------    
C rnd-1_family-        118 ATTTTCACTATGGGACACGGCCGTGGTG------------------AAAT 87

  scaffold70|si     239162 CCGTATTTTCACTATGCGACACGGCCGTGGTGTAAATCCGTATTTTCACT 239211
                                           v                                 
C rnd-1_family-         86 CCGTATTTTCACTATGGGACACGGCCGTGGTGTAAATCCGTATTTTCACT 37

  scaffold70|si     239212 ATGGGACATGGCCATGTTG-AAATCCGTATTTTTAC 239246
                                   i    i  v  -             i  
C rnd-1_family-         36 ATGGGACACGGCCGTGGTGTAAATCCGTATTTTCAC 1

Matrix = 20p41g.matrix
Kimura (with divCpGMod) = 3.68
Transitions / transversions = 1.00 (3/3)
Gap_init rate = 0.14 (19 / 134), avg. gap size = 1.00 (19 / 19)

878 5.41 0.89 0.89 scaffold70|size833590 239166 239277 (592684) C rnd-1_family-24#Unknown (0) 118 7 m_b833s001i119 178648

  scaffold70|si     239166 ATTTTCACTATGCGACACGGCCGTGGTGTAAATCCGTATTTTCACTATGG 239215
                                       v               -                     
C rnd-1_family-        118 ATTTTCACTATGGGACACGGCCGTGGTG-AAATCCGTATTTTCACTATGG 70

  scaffold70|si     239216 GACATGGCCATGTTG-AAATCCGTATTTTTACTATGGGACACGGCTGTGG 239264
                               i    i  v  -             i               i    
C rnd-1_family-         69 GACACGGCCGTGGTGTAAATCCGTATTTTCACTATGGGACACGGCCGTGG 20

  scaffold70|si     239265 TGTAAATCCGTAT 239277
                                        
C rnd-1_family-         19 TGTAAATCCGTAT 7

Matrix = 20p41g.matrix
Kimura (with divCpGMod) = 3.03
Transitions / transversions = 2.00 (4/2)
Gap_init rate = 0.02 (2 / 111), avg. gap size = 1.00 (2 / 2)

257 15.10 15.79 12.82 scaffold70|size833590 237520 237633 (594328) rnd-1_family-24#Unknown 1 117 (1) m_b833s001i77 178648

  scaffold70|si     237520 GTGTAAATCCGTATTTTCACTATGGGACACGGCCGTG-------GTGAAA 237562
                              v    v  v    v   -------          -------      
  rnd-1_family-          1 GTGAAAATACGGATTTACAC-------CACGGCCGTGTCCCATAGTGAAA 43

  scaffold70|si     237563 ATCCGTATTTTCACTATGGGACACGGCCGTG-------GTGTAAATCCGT 237605
                             v  v    v   -------          -------   v    v  v
  rnd-1_family-         44 ATACGGATTTACAC-------CACGGCCGTGTCCCATAGTGAAAATACGG 86

  scaffold70|si     237606 ATTTTCACTATGGACACGTCC----GTGAAAA 237633
                            -      i i  v ii    ----       
  rnd-1_family-         87 A-TTTCACCACGGCCGTGTCCCATAGTGAAAA 117

Matrix = 20p41g.matrix
Kimura (with divCpGMod) = 14.74
Transitions / transversions = 0.36 (4/11)
Gap_init rate = 0.16 (18 / 113), avg. gap size = 1.83 (33 / 18)


551 6.68 0.83 25.77 scaffold70|size833590 238951 239071 (592890) rnd-1_family-27#Unknown 1 97 (2) m_b833s001i112 178664

  scaffold70|si     238951 TGTAAAACCGTATTTTCACTATGGGACACTGCCGTGGTGTAACCGTATTT 239000
                                 v                      v   -----------------
  rnd-1_family-          1 TGTAAATCCGTATTTTCACTATGGGACACGGCC----------------- 33

  scaffold70|si     239001 TCACTTTCGTGGTGTAAATCCGTATTTTCACTATGTGACGCGGCCGTTGT 239050
                           --------                           v   i       v  
  rnd-1_family-         34 --------GTGGTGTAAATCCGTATTTTCACTATGGGACACGGCCGTGGT 75

  scaffold70|si     239051 GTAAATCC-TATTATGTGTAAA 239071
                                   -    v        
  rnd-1_family-         76 GTAAATCCGTATTTTGTGTAAA 97

Matrix = 20p41g.matrix
Kimura (with divCpGMod) = 6.54
Transitions / transversions = 0.20 (1/5)
Gap_init rate = 0.22 (26 / 120), avg. gap size = 1.00 (26 / 26)


546 5.85 1.92 17.78 scaffold70|size833590 239013 239116 (592845) rnd-1_family-27#Unknown 1 90 (9) m_b833s001i114 178665

  scaffold70|si     239013 TGTAAATCCGTATTTTCACTATGTGACGCGGCCGTTGTGTAAATCCTATT 239062
                                                  v   i       v          ----
  rnd-1_family-          1 TGTAAATCCGTATTTTCACTATGGGACACGGCCGTGGTGTAAATCC---- 46

  scaffold70|si     239063 ATGTGTAAAACCGTATTTTCACTATGGGACACTGCCGTGGTGTGA--CCG 239110
                           ------------                    v          i --   
  rnd-1_family-         47 ------------GTATTTTCACTATGGGACACGGCCGTGGTGTAAATCCG 84

  scaffold70|si     239111 TATTTT 239116
                                 
  rnd-1_family-         85 TATTTT 90

Matrix = 20p41g.matrix
Kimura (with divCpGMod) = 5.91
Transitions / transversions = 0.67 (2/3)
Gap_init rate = 0.17 (17 / 103), avg. gap size = 1.06 (18 / 17)


776 4.12 2.06 0.00 scaffold70|size833590 239066 239162 (592799) rnd-1_family-27#Unknown 1 99 (0) m_b833s001i116 178666

  scaffold70|si     239066 TGTAAAACCGTATTTTCACTATGGGACACTGCCGTGGTGTGA--CCGTAT 239113
                                 v                      v          i --      
  rnd-1_family-          1 TGTAAATCCGTATTTTCACTATGGGACACGGCCGTGGTGTAAATCCGTAT 50

  scaffold70|si     239114 TTTCACTATGGGACACTGCCGTGGTGTAAATCCGTATTTTGTGTAAATC 239162
                                           v                                
  rnd-1_family-         51 TTTCACTATGGGACACGGCCGTGGTGTAAATCCGTATTTTGTGTAAATC 99

Matrix = 20p41g.matrix
Kimura (with divCpGMod) = 4.24
Transitions / transversions = 0.33 (1/3)
Gap_init rate = 0.01 (1 / 96), avg. gap size = 2.00 (2 / 1)

485 13.29 2.46 13.64 scaffold70|size833590 239093 239214 (592747) rnd-1_family-34#Unknown 3 112 (25) m_b833s001i117 178666

  scaffold70|si     239093 ACTGCCGTGGTGTGA--CCGTATTTTCACTATGGGACACTGCCGTGGTGT 239140
                             v   i i    i --                vv v v ----------
  rnd-1_family-          3 ACGGCCATAGTGTAAATCCGTATTTTCACTATGTCAAAAT---------- 42

  scaffold70|si     239141 AAATCCGTATTTTGTGTAAATCCGTATTTTCACTATGCGACACGGCCGTG 239190
                           -    vv  ----                        iv v        i
  rnd-1_family-         43 -AATCGTTA----GTGTAAATCCGTATTTTCACTATGTCAAACGGCCGTA 87

  scaffold70|si     239191 GTGTAAATCCGTATTTTC-ACTATG 239214
                                             -      
  rnd-1_family-         88 GTGTAAATCCGTATTTTCAACTATG 112

Matrix = 20p41g.matrix
Kimura (with divCpGMod) = 14.38
Transitions / transversions = 0.56 (5/9)
Gap_init rate = 0.14 (17 / 121), avg. gap size = 1.06 (18 / 17)


698 7.30 1.01 3.09 scaffold70|size833590 239192 239290 (592671) rnd-1_family-27#Unknown 1 97 (2) m_b833s001i120 178667

  scaffold70|si     239192 TGTAAATCCGTATTTTCACTATGGGACATGGCCATGTTG-AAATCCGTAT 239240
                                                       i    i  v  -          
  rnd-1_family-          1 TGTAAATCCGTATTTTCACTATGGGACACGGCCGTGGTGTAAATCCGTAT 50

  scaffold70|si     239241 TTTTACTATGGGACACGGCTGTGGTGTAAATCCGTATCATTTTCTGTGAA 239290
                              i               i               ---     v   i  
  rnd-1_family-         51 TTTCACTATGGGACACGGCCGTGGTGTAAATCCGT---ATTTTGTGTAAA 97

Matrix = 20p41g.matrix
Kimura (with divCpGMod) = 4.63
Transitions / transversions = 2.50 (5/2)
Gap_init rate = 0.04 (4 / 98), avg. gap size = 1.00 (4 / 4)


693 12.85 0.00 0.92 scaffold70|size833590 235709 235818 (596143) C rnd-1_family-24#Unknown (9) 109 1 m_b833s001i34 178648

  scaffold70|si     235709 ATGGGAAACGGCCGTGGTGTAAATCCGTATTTTGACTATGGGAAACAAGT 235758
                                 v            -             v         v  iivi
C rnd-1_family-        109 ATGGGACACGGCCGTGGTG-AAATCCGTATTTTCACTATGGGACACGGCC 61

  scaffold70|si     235759 GTGGTGAAAATCCGTATTTTGACTATGGGAAACAACCGTGGTGGAAATCC 235808
                                 v             v         v  ii        v      
C rnd-1_family-         60 GTGGTGTAAATCCGTATTTTCACTATGGGACACGGCCGTGGTGTAAATCC 11

  scaffold70|si     235809 GTATTTTGAC 235818
                                  v  
C rnd-1_family-         10 GTATTTTCAC 1

Matrix = 20p41g.matrix
Kimura (with divCpGMod) = 11.18
Transitions / transversions = 0.56 (5/9)
Gap_init rate = 0.01 (1 / 109), avg. gap size = 1.00 (1 / 1)

722 14.41 0.00 0.85 scaffold70|size833590 235737 235855 (596106) C rnd-1_family-24#Unknown (0) 118 1 m_b833s001i35 178648

  scaffold70|si     235737 ATTTTGACTATGGGAAACAAGTGTGGTGAAAATCCGTATTTTGACTATGG 235786
                                v         v  iivi         -          v       
C rnd-1_family-        118 ATTTTCACTATGGGACACGGCCGTGGTGAAA-TCCGTATTTTCACTATGG 70

  scaffold70|si     235787 GAAACAACCGTGGTGGAAATCCGTATTTTGACTATATGACACGGCCGTGG 235836
                             v  ii        v             v     iv             
C rnd-1_family-         69 GACACGGCCGTGGTGTAAATCCGTATTTTCACTATGGGACACGGCCGTGG 20

  scaffold70|si     235837 TGGAAATACGTAATTTCAC 235855
                             v    v    v      
C rnd-1_family-         19 TGTAAATCCGTATTTTCAC 1

Matrix = 20p41g.matrix
Kimura (with divCpGMod) = 13.23
Transitions / transversions = 0.55 (6/11)
Gap_init rate = 0.01 (1 / 118), avg. gap size = 1.00 (1 / 1)

807 11.01 0.00 0.85 scaffold70|size833590 235774 235892 (596069) C rnd-1_family-24#Unknown (0) 118 1 m_b833s001i36 178648

  scaffold70|si     235774 ATTTTGACTATGGGAAACAACCGTGGTGGAAATCCGTATTTTGACTATAT 235823
                                v         v  ii        -             v     iv
C rnd-1_family-        118 ATTTTCACTATGGGACACGGCCGTGGTG-AAATCCGTATTTTCACTATGG 70

  scaffold70|si     235824 GACACGGCCGTGGTGGAAATACGTAATTTCACTATAGGACACGGCCGTGG 235873
                                          v    v    v         i              
C rnd-1_family-         69 GACACGGCCGTGGTGTAAATCCGTATTTTCACTATGGGACACGGCCGTGG 20

  scaffold70|si     235874 TGGAAATCCTTATTTTCAC 235892
                             v      v         
C rnd-1_family-         19 TGTAAATCCGTATTTTCAC 1

Matrix = 20p41g.matrix
Kimura (with divCpGMod) = 11.03
Transitions / transversions = 0.44 (4/9)
Gap_init rate = 0.01 (1 / 118), avg. gap size = 1.00 (1 / 1)

862 8.47 0.00 0.85 scaffold70|size833590 235811 235929 (596032) C rnd-1_family-24#Unknown (0) 118 1 m_b833s001i37 178648

  scaffold70|si     235811 ATTTTGACTATATGACACGGCCGTGGTGGAAATACGTAATTTCACTATAG 235860
                                v     iv               -    v    v         i 
C rnd-1_family-        118 ATTTTCACTATGGGACACGGCCGTGGTG-AAATCCGTATTTTCACTATGG 70

  scaffold70|si     235861 GACACGGCCGTGGTGGAAATCCTTATTTTCACTATGGGACACGGCCGTGG 235910
                                          v      v                           
C rnd-1_family-         69 GACACGGCCGTGGTGTAAATCCGTATTTTCACTATGGGACACGGCCGTGG 20

  scaffold70|si     235911 TGTAAATCCGTATATTCGC 235929
                                        v   i 
C rnd-1_family-         19 TGTAAATCCGTATTTTCAC 1

Matrix = 20p41g.matrix
Kimura (with divCpGMod) = 8.99
Transitions / transversions = 0.43 (3/7)
Gap_init rate = 0.01 (1 / 118), avg. gap size = 1.00 (1 / 1)

856 7.83 0.00 0.87 scaffold70|size833590 235850 235965 (595996) C rnd-1_family-24#Unknown (2) 116 2 m_b833s001i38 178648

  scaffold70|si     235850 TTTCACTATAGGACACGGCCGTGGTGGAAATCCTTATTTTCACTATGGGA 235899
                                    i                -      v                
C rnd-1_family-        116 TTTCACTATGGGACACGGCCGTGGTG-AAATCCGTATTTTCACTATGGGA 68

  scaffold70|si     235900 CACGGCCGTGGTGTAAATCCGTATATTCGCTAAGGGATACGGCCGTTGTG 235949
                                                   v   i   v    i        v   
C rnd-1_family-         67 CACGGCCGTGGTGTAAATCCGTATTTTCACTATGGGACACGGCCGTGGTG 18

  scaffold70|si     235950 TAAATCATTATTTTCA 235965
                                 vv        
C rnd-1_family-         17 TAAATCCGTATTTTCA 2

Matrix = 20p41g.matrix
Kimura (with divCpGMod) = 8.27
Transitions / transversions = 0.50 (3/6)
Gap_init rate = 0.01 (1 / 115), avg. gap size = 1.00 (1 / 1)

863 8.47 0.00 0.85 scaffold70|size833590 235885 236003 (595958) C rnd-1_family-24#Unknown (0) 118 1 m_b833s001i39 178648

  scaffold70|si     235885 ATTTTCACTATGGGACACGGCCGTGGTGTAAATCCGTATATTCGCTAAGG 235934
                                                       -          v   i   v  
C rnd-1_family-        118 ATTTTCACTATGGGACACGGCCGTGGTG-AAATCCGTATTTTCACTATGG 70

  scaffold70|si     235935 GATACGGCCGTTGTGTAAATCATTATTTTCATTATGGGACACGGCCGTGG 235984
                             i        v         vv        i                  
C rnd-1_family-         69 GACACGGCCGTGGTGTAAATCCGTATTTTCACTATGGGACACGGCCGTGG 20

  scaffold70|si     235985 TCTAAATCCGTATTTTCGC 236003
                            v               i 
C rnd-1_family-         19 TGTAAATCCGTATTTTCAC 1

Matrix = 20p41g.matrix
Kimura (with divCpGMod) = 9.00
Transitions / transversions = 0.67 (4/6)
Gap_init rate = 0.01 (1 / 118), avg. gap size = 1.00 (1 / 1)

793 11.86 0.00 0.85 scaffold70|size833590 235922 236040 (595921) C rnd-1_family-24#Unknown (0) 118 1 m_b833s001i40 178648

  scaffold70|si     235922 ATATTCGCTAAGGGATACGGCCGTTGTGTAAATCATTATTTTCATTATGG 235971
                             v   i   v    i        v   -     vv        i     
C rnd-1_family-        118 ATTTTCACTATGGGACACGGCCGTGGTG-AAATCCGTATTTTCACTATGG 70

  scaffold70|si     235972 GACACGGCCGTGGTCTAAATCCGTATTTTCGCTAAGGGACACGGCCATGA 236021
                                         v               i   v           i  i
C rnd-1_family-         69 GACACGGCCGTGGTGTAAATCCGTATTTTCACTATGGGACACGGCCGTGG 20

  scaffold70|si     236022 TGTAAATCCCTATTTTCAC 236040
                                    v         
C rnd-1_family-         19 TGTAAATCCGTATTTTCAC 1

Matrix = 20p41g.matrix
Kimura (with divCpGMod) = 12.02
Transitions / transversions = 0.75 (6/8)
Gap_init rate = 0.01 (1 / 118), avg. gap size = 1.00 (1 / 1)

881 6.84 0.85 0.85 scaffold70|size833590 235959 236076 (595885) C rnd-1_family-24#Unknown (0) 118 1 m_b833s001i41 178648

  scaffold70|si     235959 ATTTTCATTATGGGACACGGCCGTGGTCTAAATCCGTATTTTCGCTAAGG 236008
                                  i                   v-              i   v  
C rnd-1_family-        118 ATTTTCACTATGGGACACGGCCGTGGTG-AAATCCGTATTTTCACTATGG 70

  scaffold70|si     236009 GACACGGCCATGATGTAAATCCCTATTTTCACTCTGGGA-ACGGCCGTGG 236057
                                    i  i         v          v     -          
C rnd-1_family-         69 GACACGGCCGTGGTGTAAATCCGTATTTTCACTATGGGACACGGCCGTGG 20

  scaffold70|si     236058 TGTAAATCCGTATTTTCAC 236076
                                              
C rnd-1_family-         19 TGTAAATCCGTATTTTCAC 1

Matrix = 20p41g.matrix
Kimura (with divCpGMod) = 6.33
Transitions / transversions = 1.00 (4/4)
Gap_init rate = 0.02 (2 / 117), avg. gap size = 1.00 (2 / 2)

884 6.84 0.85 0.85 scaffold70|size833590 235996 236113 (595848) C rnd-1_family-24#Unknown (0) 118 1 m_b833s001i42 178648

  scaffold70|si     235996 ATTTTCGCTAAGGGACACGGCCATGATGTAAATCCCTATTTTCACTCTGG 236045
                                 i   v           i  i  -      v          v   
C rnd-1_family-        118 ATTTTCACTATGGGACACGGCCGTGGTG-AAATCCGTATTTTCACTATGG 70

  scaffold70|si     236046 GA-ACGGCCGTGGTGTAAATCCGTATTTTCACTATGGGATGCGGCCGTGG 236094
                             -                                    ii         
C rnd-1_family-         69 GACACGGCCGTGGTGTAAATCCGTATTTTCACTATGGGACACGGCCGTGG 20

  scaffold70|si     236095 TGTAAATCCGTATTTTCAC 236113
                                              
C rnd-1_family-         19 TGTAAATCCGTATTTTCAC 1

Matrix = 20p41g.matrix
Kimura (with divCpGMod) = 6.35
Transitions / transversions = 1.67 (5/3)
Gap_init rate = 0.02 (2 / 117), avg. gap size = 1.00 (2 / 2)

926 3.48 0.86 0.86 scaffold70|size833590 236033 236148 (595813) C rnd-1_family-24#Unknown (0) 118 3 m_b833s001i43 178648

  scaffold70|si     236033 ATTTTCACTCTGGGA-ACGGCCGTGGTGTAAATCCGTATTTTCACTATGG 236081
                                    v     -            -                     
C rnd-1_family-        118 ATTTTCACTATGGGACACGGCCGTGGTG-AAATCCGTATTTTCACTATGG 70

  scaffold70|si     236082 GATGCGGCCGTGGTGTAAATCCGTATTTTCACTATGGGACGCGGCCGTGG 236131
                             ii                                    i         
C rnd-1_family-         69 GACACGGCCGTGGTGTAAATCCGTATTTTCACTATGGGACACGGCCGTGG 20

  scaffold70|si     236132 TGTAAATCCGTATTTTC 236148
                                            
C rnd-1_family-         19 TGTAAATCCGTATTTTC 3

Matrix = 20p41g.matrix
Kimura (with divCpGMod) = 3.58
Transitions / transversions = 3.00 (3/1)
Gap_init rate = 0.02 (2 / 115), avg. gap size = 1.00 (2 / 2)

853 7.20 0.00 0.90 scaffold70|size833590 236069 236180 (595781) C rnd-1_family-24#Unknown (0) 118 8 m_b833s001i44 178648

  scaffold70|si     236069 ATTTTCACTATGGGATGCGGCCGTGGTGTAAATCCGTATTTTCACTATGG 236118
                                          ii           -                     
C rnd-1_family-        118 ATTTTCACTATGGGACACGGCCGTGGTG-AAATCCGTATTTTCACTATGG 70

  scaffold70|si     236119 GACGCGGCCGTGGTGTAAATCCGTATTTTCCCTGTGGGACACGTCCGTAG 236168
                              i                          v  i         v    i 
C rnd-1_family-         69 GACACGGCCGTGGTGTAAATCCGTATTTTCACTATGGGACACGGCCGTGG 20

  scaffold70|si     236169 TGTAAATCTGTA 236180
                                   i   
C rnd-1_family-         19 TGTAAATCCGTA 8

Matrix = 20p41g.matrix
Kimura (with divCpGMod) = 6.74
Transitions / transversions = 3.00 (6/2)
Gap_init rate = 0.01 (1 / 111), avg. gap size = 1.00 (1 / 1)

743 7.87 0.00 17.80 scaffold70|size833590 236106 236244 (595717) C rnd-1_family-24#Unknown (0) 118 1 m_b833s001i45 178648

  scaffold70|si     236106 ATTTTCACTATGGGACGCGGCCGTGGTGTAAATCCGTATTTTCCCTGTGG 236155
                                           i           -              v  i   
C rnd-1_family-        118 ATTTTCACTATGGGACACGGCCGTGGTG-AAATCCGTATTTTCACTATGG 70

  scaffold70|si     236156 GACACGTCCGTAGTGTAAATCTGTACGGCCGTGTTGAAATCCGTGTTTTC 236205
                                 v    i      --------------------      i     
C rnd-1_family-         69 GACACGGCCGTGGTGTAA--------------------ATCCGTATTTTC 40

  scaffold70|si     236206 ACTATGGGATGCGGCCGTCGTGTAAATCCGTATTTTCAC 236244
                                    ii       v                    
C rnd-1_family-         39 ACTATGGGACACGGCCGTGGTGTAAATCCGTATTTTCAC 1

Matrix = 20p41g.matrix
Kimura (with divCpGMod) = 8.10
Transitions / transversions = 2.00 (6/3)
Gap_init rate = 0.15 (21 / 138), avg. gap size = 1.00 (21 / 21)

714 6.32 4.21 0.00 scaffold70|size833590 236180 236274 (595687) C rnd-1_family-24#Unknown (16) 102 4 m_b833s001i46 178648

  scaffold70|si     236180 ACGGCCGTGTTGAAATCCGTGTTTTCACTATGGGATGCGGCCGTCGTGTA 236229
                                    v          i              ii       v     
C rnd-1_family-        102 ACGGCCGTGGTGAAATCCGTATTTTCACTATGGGACACGGCCGTGGTGTA 53

  scaffold70|si     236230 AATCCGTATTTTCACTATGGGACGCGGCC----TGTAAATCCGTATTTT 236274
                                                  i     ----                
C rnd-1_family-         52 AATCCGTATTTTCACTATGGGACACGGCCGTGGTGTAAATCCGTATTTT 4

Matrix = 20p41g.matrix
Kimura (with divCpGMod) = 6.64
Transitions / transversions = 2.00 (4/2)
Gap_init rate = 0.01 (1 / 94), avg. gap size = 4.00 (4 / 1)

718 7.40 8.26 0.85 scaffold70|size833590 236201 236309 (595652) C rnd-1_family-24#Unknown (1) 117 1 m_b833s001i48 178648

  scaffold70|si     236201 TTTTCACTATGGGATGCGGCCGTCGTGTAAATCCGTATTTTCACTATGGG 236250
                                         ii       v   -                      
C rnd-1_family-        117 TTTTCACTATGGGACACGGCCGTGGTG-AAATCCGTATTTTCACTATGGG 69

  scaffold70|si     236251 ACGCGGCC----TGTAAATCCGTATTTT----GTGAAA-ATGGCCGTGGT 236291
                             i     ----                ----i  ii - i         
C rnd-1_family-         68 ACACGGCCGTGGTGTAAATCCGTATTTTCACTATGGGACACGGCCGTGGT 19

  scaffold70|si     236292 GTAAATCCGTATTTTCAC 236309
                                             
C rnd-1_family-         18 GTAAATCCGTATTTTCAC 1

Matrix = 20p41g.matrix
Kimura (with divCpGMod) = 6.99
Transitions / transversions = 7.00 (7/1)
Gap_init rate = 0.04 (4 / 108), avg. gap size = 2.50 (10 / 4)

756 4.71 8.41 0.87 scaffold70|size833590 236237 236343 (595618) C rnd-1_family-24#Unknown (0) 118 4 m_b833s001i49 178648

  scaffold70|si     236237 ATTTTCACTATGGGACGCGGCCTGT----AAATCCGTATTTT----GTGA 236278
                                           i     -  ----             ----i  i
C rnd-1_family-        118 ATTTTCACTATGGGACACGGCC-GTGGTGAAATCCGTATTTTCACTATGG 70

  scaffold70|si     236279 AA-ATGGCCGTGGTGTAAATCCGTATTTTCACTATGGGACACGGCCGTGG 236327
                           i - i                                             
C rnd-1_family-         69 GACACGGCCGTGGTGTAAATCCGTATTTTCACTATGGGACACGGCCGTGG 20

  scaffold70|si     236328 TGTAAATCCGTATTTT 236343
                                           
C rnd-1_family-         19 TGTAAATCCGTATTTT 4

Matrix = 20p41g.matrix
Kimura (with divCpGMod) = 4.03
Transitions / transversions = 1.00 (5/0)
Gap_init rate = 0.04 (4 / 106), avg. gap size = 2.50 (10 / 4)

677 6.45 6.25 15.25 scaffold70|size833590 236302 236429 (595532) C rnd-1_family-24#Unknown (0) 118 1 m_b833s001i51 178648

  scaffold70|si     236302 ATTTTCACTATGGGACACGGCCGTGGTGTAAATCCGTATTTTGTGTAAAT 236351
                                                       ------------------    
C rnd-1_family-        118 ATTTTCACTATGGGACACGGCCGTGGTG------------------AAAT 87

  scaffold70|si     236352 CCGTATTTTCACTATGGGACACGGCCGTGGTGTAAATCCGTATTT----T 236397
                                                                        ---- 
C rnd-1_family-         86 CCGTATTTTCACTATGGGACACGGCCGTGGTGTAAATCCGTATTTTCACT 37

  scaffold70|si     236398 GTGTAA----ATCCCGGTGTAAATCCGTATTTTCAC 236429
                           i  vi ----ii vi                     
C rnd-1_family-         36 ATGGGACACGGCCGTGGTGTAAATCCGTATTTTCAC 1

Matrix = 20p41g.matrix
Kimura (with divCpGMod) = 6.70
Transitions / transversions = 2.50 (5/2)
Gap_init rate = 0.16 (20 / 127), avg. gap size = 1.30 (26 / 20)

725 7.48 7.41 0.87 scaffold70|size833590 236356 236463 (595498) C rnd-1_family-24#Unknown (0) 118 4 m_b833s001i53 178648

  scaffold70|si     236356 ATTTTCACTATGGGACACGGCCGTGGTGTAAATCCGTATTTT----GTGT 236401
                                                       -             ----i  v
C rnd-1_family-        118 ATTTTCACTATGGGACACGGCCGTGGTG-AAATCCGTATTTTCACTATGG 70

  scaffold70|si     236402 AA----ATCCCGGTGTAAATCCGTATTTTCACTATGGGACACGGCCGTGG 236447
                           i ----ii vi                                       
C rnd-1_family-         69 GACACGGCCGTGGTGTAAATCCGTATTTTCACTATGGGACACGGCCGTGG 20

  scaffold70|si     236448 TGTAAAACCGTATTTT 236463
                                 v         
C rnd-1_family-         19 TGTAAATCCGTATTTT 4

Matrix = 20p41g.matrix
Kimura (with divCpGMod) = 7.92
Transitions / transversions = 1.67 (5/3)
Gap_init rate = 0.03 (3 / 107), avg. gap size = 3.00 (9 / 3)

814 0.00 0.00 30.43 scaffold70|size833590 236422 236571 (595390) C rnd-1_family-24#Unknown (0) 118 4 m_b833s001i55 178648

  scaffold70|si     236422 ATTTTCACTATGGGACACGGCCGTGGTGTAAAACCGTATTTTGTGTAAAT 236471
                                                       ------------------    
C rnd-1_family-        118 ATTTTCACTATGGGACACGGCCGTGGTG------------------AAAT 87

  scaffold70|si     236472 CCGTATTTTCACTATGGGACACGGCCGTGGTGTAAATCCGTATTTCGTGT 236521
                                                                  -----------
C rnd-1_family-         86 CCGTATTTTCACTATGGGACACGGCCGTGGTGTAAATCC----------- 48

  scaffold70|si     236522 AAATCCGTATTTTCACTATGGGACACGGCCGTGGTGTAAATCCGTATTTT 236571
                           ------                                            
C rnd-1_family-         47 ------GTATTTTCACTATGGGACACGGCCGTGGTGTAAATCCGTATTTT 4

Matrix = 20p41g.matrix
Kimura (with divCpGMod) = 0.00
Transitions / transversions = 1.00 (0/0)
Gap_init rate = 0.23 (35 / 149), avg. gap size = 1.00 (35 / 35)

776 0.00 0.67 30.43 scaffold70|size833590 236476 236624 (595337) C rnd-1_family-24#Unknown (0) 118 4 m_b833s001i56 178648

  scaffold70|si     236476 ATTTTCACTATGGGACACGGCCGTGGTGTAAATCCGTATTTCGTGTAAAT 236525
                                                       ------------------    
C rnd-1_family-        118 ATTTTCACTATGGGACACGGCCGTGGTG------------------AAAT 87

  scaffold70|si     236526 CCGTATTTTCACTATGGGACACGGCCGTGGTGTAAATCCGTATTTTGTGT 236575
                                                                  -----------
C rnd-1_family-         86 CCGTATTTTCACTATGGGACACGGCCGTGGTGTAAATCC----------- 48

  scaffold70|si     236576 AAATCCGTATTTTCACTATGGGACACGGCCGTGGTGTAAATCC-TATTTT 236624
                           ------                                     -      
C rnd-1_family-         47 ------GTATTTTCACTATGGGACACGGCCGTGGTGTAAATCCGTATTTT 4

Matrix = 20p41g.matrix
Kimura (with divCpGMod) = 0.00
Transitions / transversions = 1.00 (0/0)
Gap_init rate = 0.24 (36 / 148), avg. gap size = 1.00 (36 / 36)

766 0.00 0.68 30.70 scaffold70|size833590 236530 236677 (595284) C rnd-1_family-24#Unknown (0) 118 5 m_b833s001i57 178648

  scaffold70|si     236530 ATTTTCACTATGGGACACGGCCGTGGTGTAAATCCGTATTTTGTGTAAAT 236579
                                                       ------------------    
C rnd-1_family-        118 ATTTTCACTATGGGACACGGCCGTGGTG------------------AAAT 87

  scaffold70|si     236580 CCGTATTTTCACTATGGGACACGGCCGTGGTGTAAATCCTATTTTTGTGT 236629
                                                                  -----------
C rnd-1_family-         86 CCGTATTTTCACTATGGGACACGGCCGTGGTGTAAATCC----------- 48

  scaffold70|si     236630 AAATCTGTATTTTCACTATGGGACACGGCCGTGGTG-AAATCCGTATTT 236677
                           ------                              -            
C rnd-1_family-         47 ------GTATTTTCACTATGGGACACGGCCGTGGTGTAAATCCGTATTT 5

Matrix = 20p41g.matrix
Kimura (with divCpGMod) = 0.00
Transitions / transversions = 1.00 (0/0)
Gap_init rate = 0.24 (36 / 147), avg. gap size = 1.00 (36 / 36)

701 2.03 0.62 39.32 scaffold70|size833590 236584 236745 (595216) C rnd-1_family-24#Unknown (0) 118 2 m_b833s001i58 178648

  scaffold70|si     236584 ATTTTCACTATGGGACACGGCCGTGGTGTAAATCCTATTTTTGTGTAAAT 236633
                                                       ------------------    
C rnd-1_family-        118 ATTTTCACTATGGGACACGGCCGTGGTG------------------AAAT 87

  scaffold70|si     236634 CTGTATTTTCACTATGGGACACGGCCGTGGTG-AAATCCGTATTTGCTCC 236682
                            i                              -         --------
C rnd-1_family-         86 CCGTATTTTCACTATGGGACACGGCCGTGGTGTAAATCCGTA-------- 45

  scaffold70|si     236683 ATATTTTCTGTAAATCCGTATTTTCACTATGGGACACGGCCGTGGTGTAA 236732
                           --------------------                              
C rnd-1_family-         44 --------------------TTTTCACTATGGGACACGGCCGTGGTGTAA 15

  scaffold70|si     236733 ATCCGTATTTTTA 236745
                                      i 
C rnd-1_family-         14 ATCCGTATTTTCA 2

Matrix = 20p41g.matrix
Kimura (with divCpGMod) = 0.96
Transitions / transversions = 1.00 (2/0)
Gap_init rate = 0.29 (47 / 161), avg. gap size = 1.00 (47 / 47)

814 0.00 0.00 33.90 scaffold70|size833590 236638 236795 (595166) C rnd-1_family-24#Unknown (0) 118 1 m_b833s001i59 178648

  scaffold70|si     236638 ATTTTCACTATGGGACACGGCCGTGGTGAAATCCGTATTTGCTCCATATT 236687
                                                          -------------------
C rnd-1_family-        118 ATTTTCACTATGGGACACGGCCGTGGTGAAA------------------- 88

  scaffold70|si     236688 TTCTGTAAATCCGTATTTTCACTATGGGACACGGCCGTGGTGTAAATCCG 236737
                           ---------                                         
C rnd-1_family-         87 ---------TCCGTATTTTCACTATGGGACACGGCCGTGGTGTAAATCCG 47

  scaffold70|si     236738 TATTTTTAACCGTATTTTCACTATGGGACACGGCCGTGGTGTAAATCCGT 236787
                             ------------                                    
C rnd-1_family-         46 TA------------TTTTCACTATGGGACACGGCCGTGGTGTAAATCCGT 9

  scaffold70|si     236788 ATTTTCAC 236795
                                   
C rnd-1_family-          8 ATTTTCAC 1

Matrix = 20p41g.matrix
Kimura (with divCpGMod) = 0.00
Transitions / transversions = 1.00 (0/0)
Gap_init rate = 0.25 (40 / 157), avg. gap size = 1.00 (40 / 40)

923 0.00 1.55 11.02 scaffold70|size833590 236702 236830 (595131) C rnd-1_family-24#Unknown (0) 118 1 m_b833s001i60 178648

  scaffold70|si     236702 ATTTTCACTATGGGACACGGCCGTGGTGTAAATCCGTATTTTTAACCGTA 236751
                                                       -             --------
C rnd-1_family-        118 ATTTTCACTATGGGACACGGCCGTGGTG-AAATCCGTATTTT-------- 78

  scaffold70|si     236752 TTTTCACTATGGGACACGGCCGTGGTGTAAATCCGTATTTTCACTATGGG 236801
                           ----                                              
C rnd-1_family-         77 ----CACTATGGGACACGGCCGTGGTGTAAATCCGTATTTTCACTATGGG 32

  scaffold70|si     236802 ACACGGCC--GGTGTAAATCCGTATTTTCAC 236830
                                   --                     
C rnd-1_family-         31 ACACGGCCGTGGTGTAAATCCGTATTTTCAC 1

Matrix = 20p41g.matrix
Kimura (with divCpGMod) = 0.00
Transitions / transversions = 1.00 (0/0)
Gap_init rate = 0.11 (14 / 128), avg. gap size = 1.07 (15 / 14)

901 0.87 3.45 1.69 scaffold70|size833590 236751 236866 (595095) C rnd-1_family-24#Unknown (0) 118 1 m_b833s001i61 178648

  scaffold70|si     236751 ATTTTCACTATGGGACACGGCCGTGGTGTAAATCCGTATTTTCACTATGG 236800
                                                       -                     
C rnd-1_family-        118 ATTTTCACTATGGGACACGGCCGTGGTG-AAATCCGTATTTTCACTATGG 70

  scaffold70|si     236801 GACACGGCCG--GTGTAAATCCGTATTTTCACTATGGGACACGA-CGTGT 236847
                                     --                               i-    -
C rnd-1_family-         69 GACACGGCCGTGGTGTAAATCCGTATTTTCACTATGGGACACGGCCGTG- 21

  scaffold70|si     236848 GTGTAAA-CCGTATTTTCAC 236866
                                  -            
C rnd-1_family-         20 GTGTAAATCCGTATTTTCAC 1

Matrix = 20p41g.matrix
Kimura (with divCpGMod) = 0.88
Transitions / transversions = 1.00 (1/0)
Gap_init rate = 0.04 (5 / 115), avg. gap size = 1.20 (6 / 5)

706 2.70 3.88 13.56 scaffold70|size833590 236788 236916 (595045) C rnd-1_family-24#Unknown (0) 118 1 m_b833s001i62 178648

  scaffold70|si     236788 ATTTTCACTATGGGACACGGCCG--GTGTAAATCCGTATTTTCACTATGG 236835
                                                  --   -                     
C rnd-1_family-        118 ATTTTCACTATGGGACACGGCCGTGGTG-AAATCCGTATTTTCACTATGG 70

  scaffold70|si     236836 GACACGAC-GTGTGTGTAAA-CCGTATTTTCACT-TGAAAATCCGTATTT 236882
                                 i -   -       -             -  ii ----------
C rnd-1_family-         69 GACACGGCCGTG-GTGTAAATCCGTATTTTCACTATGGGA---------- 31

  scaffold70|si     236883 TCACTATGGCCGTGGTGTAAATCCGTATTTTCAC 236916
                           -   ---                           
C rnd-1_family-         30 -CAC---GGCCGTGGTGTAAATCCGTATTTTCAC 1

Matrix = 20p41g.matrix
Kimura (with divCpGMod) = 2.73
Transitions / transversions = 1.00 (3/0)
Gap_init rate = 0.16 (20 / 128), avg. gap size = 1.05 (21 / 20)

721 5.39 1.56 13.04 scaffold70|size833590 236823 236950 (595011) C rnd-1_family-24#Unknown (0) 118 4 m_b833s001i63 178648

  scaffold70|si     236823 ATTTTCACTATGGGACACGAC-GTGTGTGTAAACCGTATTTTCACT-TGA 236870
                                              i -   -   v  v             -  i
C rnd-1_family-        118 ATTTTCACTATGGGACACGGCCGTG-GTGAAATCCGTATTTTCACTATGG 70

  scaffold70|si     236871 AAATCCGTATTTTCACTATGGCCGTGGTGTAAATCCGTATTTTCACTATG 236920
                           i -----------   ---                               
C rnd-1_family-         69 GA-----------CAC---GGCCGTGGTGTAAATCCGTATTTTCACTATG 34

  scaffold70|si     236921 GGACACGGCCGTTGTGTAAATCCGTATTTT 236950
                                       v                 
C rnd-1_family-         33 GGACACGGCCGTGGTGTAAATCCGTATTTT 4

Matrix = 20p41g.matrix
Kimura (with divCpGMod) = 5.51
Transitions / transversions = 1.00 (3/3)
Gap_init rate = 0.13 (17 / 127), avg. gap size = 1.00 (17 / 17)

679 6.60 11.21 0.85 scaffold70|size833590 236879 236985 (594976) C rnd-1_family-24#Unknown (0) 118 1 m_b833s001i65 178648

  scaffold70|si     236879 ATTTTCACTATGG-------CCGTGGTGTAAATCCGTATTTTCACTATGG 236921
                                        -------        -                     
C rnd-1_family-        118 ATTTTCACTATGGGACACGGCCGTGGTG-AAATCCGTATTTTCACTATGG 70

  scaffold70|si     236922 GACACGGCCGTTGTGTAAATCCGTATTTT----GTGTAAAATG-CCGTGG 236966
                                      v                 ----i  vi v i -      
C rnd-1_family-         69 GACACGGCCGTGGTGTAAATCCGTATTTTCACTATGGGACACGGCCGTGG 20

  scaffold70|si     236967 TGTAAACCCGTATTTTCAC 236985
                                 i            
C rnd-1_family-         19 TGTAAATCCGTATTTTCAC 1

Matrix = 20p41g.matrix
Kimura (with divCpGMod) = 6.00
Transitions / transversions = 1.33 (4/3)
Gap_init rate = 0.04 (4 / 106), avg. gap size = 3.25 (13 / 4)

783 6.37 4.50 0.87 scaffold70|size833590 236909 237019 (594942) C rnd-1_family-24#Unknown (0) 118 4 m_b833s001i66 178648

  scaffold70|si     236909 ATTTTCACTATGGGACACGGCCGTTGTGTAAATCCGTATTTT----GTGT 236954
                                                   v   -             ----i  v
C rnd-1_family-        118 ATTTTCACTATGGGACACGGCCGTGGTG-AAATCCGTATTTTCACTATGG 70

  scaffold70|si     236955 AAAATG-CCGTGGTGTAAACCCGTATTTTCACTATGGGACACGGCCGTGG 237003
                           i v i -            i                              
C rnd-1_family-         69 GACACGGCCGTGGTGTAAATCCGTATTTTCACTATGGGACACGGCCGTGG 20

  scaffold70|si     237004 TGTAAATCCGTATTTT 237019
                                           
C rnd-1_family-         19 TGTAAATCCGTATTTT 4

Matrix = 20p41g.matrix
Kimura (with divCpGMod) = 5.77
Transitions / transversions = 1.33 (4/3)
Gap_init rate = 0.03 (3 / 110), avg. gap size = 2.00 (6 / 3)

722 0.97 0.66 31.90 scaffold70|size833590 236978 237129 (594832) C rnd-1_family-24#Unknown (0) 118 3 m_b833s001i68 178648

  scaffold70|si     236978 ATTTTCACTATGGGACACGGCCGTGGTGTAAATCCGTATTTTGTGAAAAT 237027
                                                       ------------------    
C rnd-1_family-        118 ATTTTCACTATGGGACACGGCCGTGGTG------------------AAAT 87

  scaffold70|si     237028 CCGTATTTTCACTATGGGACACGGCCGTGGTGTAAATCCGTATTTTGTGT 237077
                                                                        -----
C rnd-1_family-         86 CCGTATTTTCACTATGGGACACGGCCGTGGTGTAAATCCGTATTT----- 42

  scaffold70|si     237078 AAACCGTATTTTCACTATGGGAGACGGCCGCCGTGGTGTAAAT-CGTATT 237126
                           -----------           v   ---              -      
C rnd-1_family-         41 -----------TCACTATGGGACACG---GCCGTGGTGTAAATCCGTATT 6

  scaffold70|si     237127 TTC 237129
                              
C rnd-1_family-          5 TTC 3

Matrix = 20p41g.matrix
Kimura (with divCpGMod) = 0.88
Transitions / transversions = 0.00 (0/1)
Gap_init rate = 0.25 (38 / 151), avg. gap size = 1.00 (38 / 38)

702 2.86 0.00 31.03 scaffold70|size833590 237032 237183 (594778) C rnd-1_family-24#Unknown (0) 118 3 m_b833s001i69 178648

  scaffold70|si     237032 ATTTTCACTATGGGACACGGCCGTGGTGTAAATCCGTATTTTGTGTAAAC 237081
                                                       -             --------
C rnd-1_family-        118 ATTTTCACTATGGGACACGGCCGTGGTG-AAATCCGTATTTT-------- 78

  scaffold70|si     237082 CGTATTTTCACTATGGGAGACGGCCGCCGTGGTGTAAATCGTATTTTCTG 237131
                           --------          v       ---           ----------
C rnd-1_family-         77 --------CACTATGGGACACGGCCG---TGGTGTAAATC---------- 49

  scaffold70|si     237132 TAAATCTGTATTTTCACTATGGGAGACGGCCGTGGTGTAAATCCGTATTT 237181
                           ------i                 v                         
C rnd-1_family-         48 ------CGTATTTTCACTATGGGACACGGCCGTGGTGTAAATCCGTATTT 5

  scaffold70|si     237182 TC 237183
                             
C rnd-1_family-          4 TC 3

Matrix = 20p41g.matrix
Kimura (with divCpGMod) = 1.83
Transitions / transversions = 0.50 (1/2)
Gap_init rate = 0.24 (36 / 151), avg. gap size = 1.00 (36 / 36)

733 2.00 0.00 37.07 scaffold70|size833590 237141 237299 (594662) C rnd-1_family-24#Unknown (0) 118 3 m_b833s001i71 178648

  scaffold70|si     237141 ATTTTCACTATGGGAGACGGCCGTGGTGTAAATCCGTATTTTCTGTGTAA 237190
                                          v            ----------------------
C rnd-1_family-        118 ATTTTCACTATGGGACACGGCCGTGGTG---------------------- 91

  scaffold70|si     237191 CCGAAAATCCGTATTTTCACTATGGGACACGGCCGTGGTGTAAACCGCTT 237240
                           ----                                        ------
C rnd-1_family-         90 ----AAATCCGTATTTTCACTATGGGACACGGCCGTGGTGTAAA------ 51

  scaffold70|si     237241 TTTTGTGTAAATCCGTATTTTCACTATGGGACACGGCCGCGGTGTAAATC 237290
                           -----------                            i          
C rnd-1_family-         50 -----------TCCGTATTTTCACTATGGGACACGGCCGTGGTGTAAATC 12

  scaffold70|si     237291 CGTATTTTC 237299
                                    
C rnd-1_family-         11 CGTATTTTC 3

Matrix = 20p41g.matrix
Kimura (with divCpGMod) = 1.74
Transitions / transversions = 1.00 (1/1)
Gap_init rate = 0.27 (43 / 158), avg. gap size = 1.00 (43 / 43)

773 1.91 0.00 30.43 scaffold70|size833590 237203 237352 (594609) C rnd-1_family-24#Unknown (0) 118 4 m_b833s001i72 178648

  scaffold70|si     237203 ATTTTCACTATGGGACACGGCCGTGGTGTAAACCGCTTTTTTGTGTAAAT 237252
                                                       ------------------    
C rnd-1_family-        118 ATTTTCACTATGGGACACGGCCGTGGTG------------------AAAT 87

  scaffold70|si     237253 CCGTATTTTCACTATGGGACACGGCCGCGGTGTAAATCCGTATTTTCTGT 237302
                                                      i            ----------
C rnd-1_family-         86 CCGTATTTTCACTATGGGACACGGCCGTGGTGTAAATCCG---------- 47

  scaffold70|si     237303 AAATCCGTATTTTCACTATGGGACACGGCCGTGGTGTAAATCCGTAATTT 237352
                           -------                                       v   
C rnd-1_family-         46 -------TATTTTCACTATGGGACACGGCCGTGGTGTAAATCCGTATTTT 4

Matrix = 20p41g.matrix
Kimura (with divCpGMod) = 1.76
Transitions / transversions = 1.00 (1/1)
Gap_init rate = 0.23 (35 / 149), avg. gap size = 1.00 (35 / 35)

725 0.00 1.30 32.20 scaffold70|size833590 237311 237464 (594497) C rnd-1_family-24#Unknown (0) 118 1 m_b833s001i73 178648

  scaffold70|si     237311 ATTTTCACTATGGGACACGGCCGTGGTGTAAATCCGTAATTTTTGTGTAA 237360
                                                       --------------------  
C rnd-1_family-        118 ATTTTCACTATGGGACACGGCCGTGGTG--------------------AA 89

  scaffold70|si     237361 ATCCGTATTTTCACTATGG-ACACGGCCGGCTGGTGTAAATCCATATTTT 237409
                                              -         --            -------
C rnd-1_family-         88 ATCCGTATTTTCACTATGGGACACGGCCG--TGGTGTAAATCC------- 48

  scaffold70|si     237410 GTGTAAACCGTATTTTCACTATGGGACACGGCCGTGGTGTAAA-CCGTAT 237458
                           ---------                                  -      
C rnd-1_family-         47 ---------GTATTTTCACTATGGGACACGGCCGTGGTGTAAATCCGTAT 7

  scaffold70|si     237459 TTTCAC 237464
                                 
C rnd-1_family-          6 TTTCAC 1

Matrix = 20p41g.matrix
Kimura (with divCpGMod) = 0.00
Transitions / transversions = 1.00 (0/0)
Gap_init rate = 0.26 (40 / 153), avg. gap size = 1.00 (40 / 40)

598 3.01 1.31 34.78 scaffold70|size833590 237367 237519 (594442) C rnd-1_family-24#Unknown (0) 118 4 m_b833s001i74 178648

  scaffold70|si     237367 ATTTTCACTATGG-ACACGGCCGGCTGGTGTAAATCCATATTTTGTGTAA 237415
                                        -         --     -      -------------
C rnd-1_family-        118 ATTTTCACTATGGGACACGGCCG--TGGTG-AAATCC------------- 85

  scaffold70|si     237416 ACCGTATTTTCACTATGGGACACGGCCGTGGTGTAAA-CCGTATTTTCAC 237464
                           ---                                  -            
C rnd-1_family-         84 ---GTATTTTCACTATGGGACACGGCCGTGGTGTAAATCCGTATTTTCAC 38

  scaffold70|si     237465 TGTGTAAATCCGTATTTTCACTTTGGGACACGGCCGCCGTGTAAATCCGT 237514
                            i---------------------             iv            
C rnd-1_family-         37 TA---------------------TGGGACACGGCCGTGGTGTAAATCCGT 9

  scaffold70|si     237515 ATTTT 237519
                                
C rnd-1_family-          8 ATTTT 4

Matrix = 20p41g.matrix
Kimura (with divCpGMod) = 2.71
Transitions / transversions = 2.00 (2/1)
Gap_init rate = 0.28 (42 / 152), avg. gap size = 1.00 (42 / 42)

877 3.47 0.00 15.25 scaffold70|size833590 237478 237613 (594348) C rnd-1_family-24#Unknown (0) 118 1 m_b833s001i76 178648

  scaffold70|si     237478 ATTTTCACTTTGGGACACGGCCGCCGTGTAAATCCGTATTTTGTGTAAAT 237527
                                    v             iv   ------------------    
C rnd-1_family-        118 ATTTTCACTATGGGACACGGCCGTGGTG------------------AAAT 87

  scaffold70|si     237528 CCGTATTTTCACTATGGGACACGGCCGTGGTGAAAATCCGTATTTTCACT 237577
                                                           v                 
C rnd-1_family-         86 CCGTATTTTCACTATGGGACACGGCCGTGGTGTAAATCCGTATTTTCACT 37

  scaffold70|si     237578 ATGGGACACGGCCGTGGTGTAAATCCGTATTTTCAC 237613
                                                               
C rnd-1_family-         36 ATGGGACACGGCCGTGGTGTAAATCCGTATTTTCAC 1

Matrix = 20p41g.matrix
Kimura (with divCpGMod) = 3.47
Transitions / transversions = 0.33 (1/3)
Gap_init rate = 0.13 (18 / 135), avg. gap size = 1.00 (18 / 18)

907 2.63 3.48 0.85 scaffold70|size833590 237532 237646 (594315) C rnd-1_family-24#Unknown (0) 118 1 m_b833s001i78 178648

  scaffold70|si     237532 ATTTTCACTATGGGACACGGCCGTGGTGAAAATCCGTATTTTCACTATGG 237581
                                                          -                  
C rnd-1_family-        118 ATTTTCACTATGGGACACGGCCGTGGTGAAA-TCCGTATTTTCACTATGG 70

  scaffold70|si     237582 GACACGGCCGTGGTGTAAATCCGTATTTTCACTAT-GGACACGTCCGTGA 237630
                                                              -       v     i
C rnd-1_family-         69 GACACGGCCGTGGTGTAAATCCGTATTTTCACTATGGGACACGGCCGTGG 20

  scaffold70|si     237631 ---AAAACCGTATTTTCAC 237646
                           ---   v            
C rnd-1_family-         19 TGTAAATCCGTATTTTCAC 1

Matrix = 20p41g.matrix
Kimura (with divCpGMod) = 2.68
Transitions / transversions = 0.50 (1/2)
Gap_init rate = 0.03 (3 / 114), avg. gap size = 1.67 (5 / 3)

856 4.46 5.36 0.00 scaffold70|size833590 237606 237717 (594244) C rnd-1_family-24#Unknown (0) 118 1 m_b833s001i82 178648

  scaffold70|si     237606 ATTTTCACTATGG-ACACGTCCGTGA--AAAACCGTATTTTCACTATGGG 237652
                                        -     v     i--   v                  
C rnd-1_family-        118 ATTTTCACTATGGGACACGGCCGTGGTGAAATCCGTATTTTCACTATGGG 69

  scaffold70|si     237653 ACACAACCGTGGTGTAAATCCGTATTTTCACTATGGGACACGGCCGTGGT 237702
                               ii                                            
C rnd-1_family-         68 ACACGGCCGTGGTGTAAATCCGTATTTTCACTATGGGACACGGCCGTGGT 19

  scaffold70|si     237703 GTA---CCGTATTTTCAC 237717
                              ---            
C rnd-1_family-         18 GTAAATCCGTATTTTCAC 1

Matrix = 20p41g.matrix
Kimura (with divCpGMod) = 3.76
Transitions / transversions = 1.50 (3/2)
Gap_init rate = 0.03 (3 / 111), avg. gap size = 2.00 (6 / 3)

812 7.14 2.65 0.87 scaffold70|size833590 237639 237751 (594210) C rnd-1_family-24#Unknown (0) 118 4 m_b833s001i83 178648

  scaffold70|si     237639 ATTTTCACTATGGGACACAACCGTGGTGTAAATCCGTATTTTCACTATGG 237688
                                             ii        -                     
C rnd-1_family-        118 ATTTTCACTATGGGACACGGCCGTGGTG-AAATCCGTATTTTCACTATGG 70

  scaffold70|si     237689 GACACGGCCGTGGTGTA---CCGTATTTTCACTCTGTGTCACGGCTGTGG 237735
                                            ---             v  v v      i    
C rnd-1_family-         69 GACACGGCCGTGGTGTAAATCCGTATTTTCACTATGGGACACGGCCGTGG 20

  scaffold70|si     237736 TTTAAATCCGCATTTT 237751
                            v        i     
C rnd-1_family-         19 TGTAAATCCGTATTTT 4

Matrix = 20p41g.matrix
Kimura (with divCpGMod) = 5.75
Transitions / transversions = 1.00 (4/4)
Gap_init rate = 0.02 (2 / 112), avg. gap size = 2.00 (4 / 2)

621 10.54 2.34 11.02 scaffold70|size833590 237676 237803 (594158) C rnd-1_family-24#Unknown (0) 118 1 m_b833s001i84 178648

  scaffold70|si     237676 ATTTTCACTATGGGACACGGCCGTGGTGTA--CCGTATTTTCACTCTGTG 237723
                                                       v --             v  v 
C rnd-1_family-        118 ATTTTCACTATGGGACACGGCCGTGGTGAAATCCGTATTTTCACTATGGG 69

  scaffold70|si     237724 TCACGGCTGTGGTTTAAATCCGCATTTTAAATCCGTATTTTCACTGTGAG 237773
                           v      i     -------- -----                  i  i 
C rnd-1_family-         68 ACACGGCCGTGGT--------G-----TAAATCCGTATTTTCACTATGGG 32

  scaffold70|si     237774 ATACTGCCTTGTTG-AAATCTGTATTTTCAC 237803
                            i  v   v  v  -     i          
C rnd-1_family-         31 ACACGGCCGTGGTGTAAATCCGTATTTTCAC 1

Matrix = 20p41g.matrix
Kimura (with divCpGMod) = 9.44
Transitions / transversions = 0.71 (5/7)
Gap_init rate = 0.12 (15 / 127), avg. gap size = 1.07 (16 / 15)

656 11.25 0.76 11.86 scaffold70|size833590 237710 237840 (594121) C rnd-1_family-24#Unknown (0) 118 1 m_b833s001i85 178648

  scaffold70|si     237710 ATTTTCACTCTGTGTCACGGCTGTGGTTTAAATCCGCATTTTAAATCCGT 237759
                                    v  v v      i     -------- ------        
C rnd-1_family-        118 ATTTTCACTATGGGACACGGCCGTGGT--------G------AAATCCGT 83

  scaffold70|si     237760 ATTTTCACTGTGAGATACTGCCTTGTTG-AAATCTGTATTTTCACTATGG 237808
                                    i  i  i  v   v  v  -     i               
C rnd-1_family-         82 ATTTTCACTATGGGACACGGCCGTGGTGTAAATCCGTATTTTCACTATGG 33

  scaffold70|si     237809 GACAAGGCCGTGGTGTAAATCCGTATTTTAAC 237840
                               v                        v  
C rnd-1_family-         32 GACACGGCCGTGGTGTAAATCCGTATTTTCAC 1

Matrix = 20p41g.matrix
Kimura (with divCpGMod) = 10.24
Transitions / transversions = 0.62 (5/8)
Gap_init rate = 0.12 (15 / 130), avg. gap size = 1.00 (15 / 15)

889 7.83 0.00 0.00 scaffold70|size833590 237760 237874 (594087) C rnd-1_family-24#Unknown (0) 118 4 m_b833s001i86 178648

  scaffold70|si     237760 ATTTTCACTGTGAGATACTGCCTTGTTGAAATCTGTATTTTCACTATGGG 237809
                                    i  i  i  v   v  v       i                
C rnd-1_family-        118 ATTTTCACTATGGGACACGGCCGTGGTGAAATCCGTATTTTCACTATGGG 69

  scaffold70|si     237810 ACAAGGCCGTGGTGTAAATCCGTATTTTAACTATGGGACACGGCCGTGGT 237859
                              v                        v                     
C rnd-1_family-         68 ACACGGCCGTGGTGTAAATCCGTATTTTCACTATGGGACACGGCCGTGGT 19

  scaffold70|si     237860 GTAAATCCGTATTTT 237874
                                          
C rnd-1_family-         18 GTAAATCCGTATTTT 4

Matrix = 20p41g.matrix
Kimura (with divCpGMod) = 7.40
Transitions / transversions = 0.80 (4/5)
Gap_init rate = 0.00 (0 / 114), avg. gap size = 0.0 (0 / 0)

856 2.65 0.00 15.52 scaffold70|size833590 237796 237929 (594032) C rnd-1_family-24#Unknown (0) 118 3 m_b833s001i87 178648

  scaffold70|si     237796 ATTTTCACTATGGGACAAGGCCGTGGTGTAAATCCGTATTTTAACTATGG 237845
                                            v          -             v       
C rnd-1_family-        118 ATTTTCACTATGGGACACGGCCGTGGTG-AAATCCGTATTTTCACTATGG 70

  scaffold70|si     237846 GACACGGCCGTGGTGTAAATCCGTATTTTGTGTAAATCCGTATTTTCACT 237895
                                                 -----------------           
C rnd-1_family-         69 GACACGGCCGTGGTGTAAATCC-----------------GTATTTTCACT 37

  scaffold70|si     237896 ATGGGACACGGCCGTGGAGTAAATCCGTATTTTC 237929
                                            v                
C rnd-1_family-         36 ATGGGACACGGCCGTGGTGTAAATCCGTATTTTC 3

Matrix = 20p41g.matrix
Kimura (with divCpGMod) = 2.64
Transitions / transversions = 0.00 (0/3)
Gap_init rate = 0.14 (18 / 133), avg. gap size = 1.00 (18 / 18)

754 1.91 0.00 30.43 scaffold70|size833590 237887 238036 (593925) C rnd-1_family-24#Unknown (0) 118 4 m_b833s001i89 178648

  scaffold70|si     237887 ATTTTCACTATGGGACACGGCCGTGGAGTAAATCCGTATTTTCTGTAAAT 237936
                                                     -----------------  -    
C rnd-1_family-        118 ATTTTCACTATGGGACACGGCCGTGG-----------------TG-AAAT 87

  scaffold70|si     237937 CCGTATTTTCACTATGGGAGACGGCCGTGGTGTAAATCCATATTTTGTGT 237986
                                              v                   -----------
C rnd-1_family-         86 CCGTATTTTCACTATGGGACACGGCCGTGGTGTAAATCC----------- 48

  scaffold70|si     237987 AAATCTGTATTTTCACTATGGGACACGGCCGTGGTGTAAATCCATATTTT 238036
                           ------                                     i      
C rnd-1_family-         47 ------GTATTTTCACTATGGGACACGGCCGTGGTGTAAATCCGTATTTT 4

Matrix = 20p41g.matrix
Kimura (with divCpGMod) = 0.96
Transitions / transversions = 1.00 (1/1)
Gap_init rate = 0.23 (35 / 149), avg. gap size = 1.00 (35 / 35)

717 4.77 0.00 29.57 scaffold70|size833590 237941 238089 (593872) C rnd-1_family-24#Unknown (0) 118 4 m_b833s001i91 178648

  scaffold70|si     237941 ATTTTCACTATGGGAGACGGCCGTGGTGTAAATCCATATTTTGTGTAAAT 237990
                                          v            ------------------    
C rnd-1_family-        118 ATTTTCACTATGGGACACGGCCGTGGTG------------------AAAT 87

  scaffold70|si     237991 CTGTATTTTCACTATGGGACACGGCCGTGGTGTAAATCCATATTTTGTGT 238040
                            i                                     i    ------
C rnd-1_family-         86 CCGTATTTTCACTATGGGACACGGCCGTGGTGTAAATCCGTATT------ 43

  scaffold70|si     238041 AAATCCTATTTTCACTAAGGGTCACGGCCGTGGTGTAAATCCGTATTTT 238089
                           ----------       v   v                           
C rnd-1_family-         42 ----------TTCACTATGGGACACGGCCGTGGTGTAAATCCGTATTTT 4

Matrix = 20p41g.matrix
Kimura (with divCpGMod) = 2.84
Transitions / transversions = 0.67 (2/3)
Gap_init rate = 0.23 (34 / 148), avg. gap size = 1.00 (34 / 34)

612 8.36 0.00 29.66 scaffold70|size833590 238048 238200 (593761) C rnd-1_family-24#Unknown (0) 118 1 m_b833s001i93 178648

  scaffold70|si     238048 ATTTTCACTAAGGGTCACGGCCGTGGTGTAAATCCGTATTTTGTGTAAAT 238097
                                     v   v             -             --------
C rnd-1_family-        118 ATTTTCACTATGGGACACGGCCGTGGTG-AAATCCGTATTTT-------- 78

  scaffold70|si     238098 CTGTATATTCACTTTGGAACAAGGCCGTCTTGTAAATCCGTATTTTGTGT 238147
                           ---------    v   i   v      v-----------------    
C rnd-1_family-         77 ---------CACTATGGGACACGGCCGTG-----------------GTGT 54

  scaffold70|si     238148 AAATCCGTATTTTCACTATGGGACACGGCCGTGTTGAAAATGCGTATTTT 238197
                                                            v  v    v        
C rnd-1_family-         53 AAATCCGTATTTTCACTATGGGACACGGCCGTGGTGTAAATCCGTATTTT 4

  scaffold70|si     238198 CAC 238200
                              
C rnd-1_family-          3 CAC 1

Matrix = 20p41g.matrix
Kimura (with divCpGMod) = 8.07
Transitions / transversions = 0.12 (1/8)
Gap_init rate = 0.23 (35 / 152), avg. gap size = 1.00 (35 / 35)

862 9.32 0.00 0.85 scaffold70|size833590 238156 238274 (593687) C rnd-1_family-24#Unknown (0) 118 1 m_b833s001i95 178648

  scaffold70|si     238156 ATTTTCACTATGGGACACGGCCGTGTTGAAAATGCGTATTTTCACTATGG 238205
                                                    v     - v                
C rnd-1_family-        118 ATTTTCACTATGGGACACGGCCGTGGTGAAA-TCCGTATTTTCACTATGG 70

  scaffold70|si     238206 GACACGTCTGTAGTGTAAATCCGTATTTTCACTATGGGACACGTCCGTAG 238255
                                 v i  i                               v    i 
C rnd-1_family-         69 GACACGGCCGTGGTGTAAATCCGTATTTTCACTATGGGACACGGCCGTGG 20

  scaffold70|si     238256 CAAAAATCCGTATTTTGAC 238274
                           iiv             v  
C rnd-1_family-         19 TGTAAATCCGTATTTTCAC 1

Matrix = 20p41g.matrix
Kimura (with divCpGMod) = 9.09
Transitions / transversions = 0.83 (5/6)
Gap_init rate = 0.01 (1 / 118), avg. gap size = 1.00 (1 / 1)

911 7.62 0.00 0.85 scaffold70|size833590 238193 238311 (593650) C rnd-1_family-24#Unknown (0) 118 1 m_b833s001i96 178648

  scaffold70|si     238193 ATTTTCACTATGGGACACGTCTGTAGTGTAAATCCGTATTTTCACTATGG 238242
                                              v i  i   -                     
C rnd-1_family-        118 ATTTTCACTATGGGACACGGCCGTGGTG-AAATCCGTATTTTCACTATGG 70

  scaffold70|si     238243 GACACGTCCGTAGCAAAAATCCGTATTTTGACTATGGGACACGGCCGTGG 238292
                                 v    i iiv             v                    
C rnd-1_family-         69 GACACGGCCGTGGTGTAAATCCGTATTTTCACTATGGGACACGGCCGTGG 20

  scaffold70|si     238293 TGTAAATCCGTATTTTCAC 238311
                                              
C rnd-1_family-         19 TGTAAATCCGTATTTTCAC 1

Matrix = 20p41g.matrix
Kimura (with divCpGMod) = 7.21
Transitions / transversions = 1.25 (5/4)
Gap_init rate = 0.01 (1 / 118), avg. gap size = 1.00 (1 / 1)

961 5.08 0.00 0.85 scaffold70|size833590 238230 238348 (593613) C rnd-1_family-24#Unknown (0) 118 1 m_b833s001i97 178648

  scaffold70|si     238230 ATTTTCACTATGGGACACGTCCGTAGCAAAAATCCGTATTTTGACTATGG 238279
                                              v    i ii   -          v       
C rnd-1_family-        118 ATTTTCACTATGGGACACGGCCGTGGTGAAA-TCCGTATTTTCACTATGG 70

  scaffold70|si     238280 GACACGGCCGTGGTGTAAATCCGTATTTTCACTAAGGGACACGGCCGTGG 238329
                                                             v               
C rnd-1_family-         69 GACACGGCCGTGGTGTAAATCCGTATTTTCACTATGGGACACGGCCGTGG 20

  scaffold70|si     238330 TGTAAATCCGTATTTTCAC 238348
                                              
C rnd-1_family-         19 TGTAAATCCGTATTTTCAC 1

Matrix = 20p41g.matrix
Kimura (with divCpGMod) = 5.27
Transitions / transversions = 1.00 (3/3)
Gap_init rate = 0.01 (1 / 118), avg. gap size = 1.00 (1 / 1)

874 6.08 0.00 0.87 scaffold70|size833590 238267 238382 (593579) C rnd-1_family-24#Unknown (0) 118 4 m_b833s001i98 178648

  scaffold70|si     238267 ATTTTGACTATGGGACACGGCCGTGGTGTAAATCCGTATTTTCACTAAGG 238316
                                v                      -                  v  
C rnd-1_family-        118 ATTTTCACTATGGGACACGGCCGTGGTG-AAATCCGTATTTTCACTATGG 70

  scaffold70|si     238317 GACACGGCCGTGGTGTAAATCCGTATTTTCACTCTGTGTCACGGCTGTGG 238366
                                                            v  v v      i    
C rnd-1_family-         69 GACACGGCCGTGGTGTAAATCCGTATTTTCACTATGGGACACGGCCGTGG 20

  scaffold70|si     238367 TTTAAATCCGTATTTT 238382
                            v              
C rnd-1_family-         19 TGTAAATCCGTATTTT 4

Matrix = 20p41g.matrix
Kimura (with divCpGMod) = 5.53
Transitions / transversions = 0.17 (1/6)
Gap_init rate = 0.01 (1 / 115), avg. gap size = 1.00 (1 / 1)

656 10.39 0.76 11.86 scaffold70|size833590 238304 238434 (593527) C rnd-1_family-24#Unknown (0) 118 1 m_b833s001i99 178648

  scaffold70|si     238304 ATTTTCACTAAGGGACACGGCCGTGGTGTAAATCCGTATTTTCACTCTGT 238353
                                     v                 -                 v  v
C rnd-1_family-        118 ATTTTCACTATGGGACACGGCCGTGGTG-AAATCCGTATTTTCACTATGG 70

  scaffold70|si     238354 GTCACGGCTGTGGTTTAAATCCGTATTTTAAATCCGTATTTTCACTGTGA 238403
                            v      i     --------   -----                i  i
C rnd-1_family-         69 GACACGGCCGTGGT--------GTA-----AATCCGTATTTTCACTATGG 33

  scaffold70|si     238404 GATACTGCCTTGTTG-AAATCTGTATTTTCAC 238434
                             i  v   v  v  -     i          
C rnd-1_family-         32 GACACGGCCGTGGTGTAAATCCGTATTTTCAC 1

Matrix = 20p41g.matrix
Kimura (with divCpGMod) = 9.27
Transitions / transversions = 0.71 (5/7)
Gap_init rate = 0.12 (15 / 130), avg. gap size = 1.00 (15 / 15)

656 11.25 0.76 11.86 scaffold70|size833590 238341 238471 (593490) C rnd-1_family-24#Unknown (0) 118 1 m_b833s001i100 178648

  scaffold70|si     238341 ATTTTCACTCTGTGTCACGGCTGTGGTTTAAATCCGTATTTTAAATCCGT 238390
                                    v  v v      i     -------- ------        
C rnd-1_family-        118 ATTTTCACTATGGGACACGGCCGTGGT--------G------AAATCCGT 83

  scaffold70|si     238391 ATTTTCACTGTGAGATACTGCCTTGTTG-AAATCTGTATTTTCACTATGG 238439
                                    i  i  i  v   v  v  -     i               
C rnd-1_family-         82 ATTTTCACTATGGGACACGGCCGTGGTGTAAATCCGTATTTTCACTATGG 33

  scaffold70|si     238440 GACAAGGCCGTGGTGTAAATCCGTATTTTAAC 238471
                               v                        v  
C rnd-1_family-         32 GACACGGCCGTGGTGTAAATCCGTATTTTCAC 1

Matrix = 20p41g.matrix
Kimura (with divCpGMod) = 10.24
Transitions / transversions = 0.62 (5/8)
Gap_init rate = 0.12 (15 / 130), avg. gap size = 1.00 (15 / 15)

875 8.70 0.00 0.00 scaffold70|size833590 238391 238505 (593456) C rnd-1_family-24#Unknown (0) 118 4 m_b833s001i101 178648

  scaffold70|si     238391 ATTTTCACTGTGAGATACTGCCTTGTTGAAATCTGTATTTTCACTATGGG 238440
                                    i  i  i  v   v  v       i                
C rnd-1_family-        118 ATTTTCACTATGGGACACGGCCGTGGTGAAATCCGTATTTTCACTATGGG 69

  scaffold70|si     238441 ACAAGGCCGTGGTGTAAATCCGTATTTTAACTATGGGACACGGCCGTGGT 238490
                              v                        v                     
C rnd-1_family-         68 ACACGGCCGTGGTGTAAATCCGTATTTTCACTATGGGACACGGCCGTGGT 19

  scaffold70|si     238491 GTAAACCCGTATTTT 238505
                                i         
C rnd-1_family-         18 GTAAATCCGTATTTT 4

Matrix = 20p41g.matrix
Kimura (with divCpGMod) = 8.37
Transitions / transversions = 1.00 (5/5)
Gap_init rate = 0.00 (0 / 114), avg. gap size = 0.0 (0 / 0)

711 9.81 4.42 0.85 scaffold70|size833590 238427 238539 (593422) C rnd-1_family-24#Unknown (0) 118 2 m_b833s001i102 178648

  scaffold70|si     238427 ATTTTCACTATGGGACAAGGCCGTGGTGTAAATCCGTATTTTAACTATGG 238476
                                            v          -             v       
C rnd-1_family-        118 ATTTTCACTATGGGACACGGCCGTGGTG-AAATCCGTATTTTCACTATGG 70

  scaffold70|si     238477 GACACGGCCGTGGTGTAAACCCGTATTTT----GTGTAA-ATTGACGTGG 238521
                                              i         ----i  vi - iv v     
C rnd-1_family-         69 GACACGGCCGTGGTGTAAATCCGTATTTTCACTATGGGACACGGCCGTGG 20

  scaffold70|si     238522 TTTAAATCTGTATTTTCA 238539
                            v      i         
C rnd-1_family-         19 TGTAAATCCGTATTTTCA 2

Matrix = 20p41g.matrix
Kimura (with divCpGMod) = 8.70
Transitions / transversions = 0.83 (5/6)
Gap_init rate = 0.03 (3 / 112), avg. gap size = 2.00 (6 / 3)

640 12.72 4.50 0.87 scaffold70|size833590 238464 238574 (593387) C rnd-1_family-24#Unknown (0) 118 4 m_b833s001i103 178648

  scaffold70|si     238464 ATTTTAACTATGGGACACGGCCGTGGTGTAAACCCGTATTTT----GTGT 238509
                                v                      -   i         ----i  v
C rnd-1_family-        118 ATTTTCACTATGGGACACGGCCGTGGTG-AAATCCGTATTTTCACTATGG 70

  scaffold70|si     238510 AA-ATTGACGTGGTTTAAATCTGTATTTTCATTATGGGACACGCCCGCCG 238558
                           i - iv v      v      i         i           v   iv 
C rnd-1_family-         69 GACACGGCCGTGGTGTAAATCCGTATTTTCACTATGGGACACGGCCGTGG 20

  scaffold70|si     238559 TGTAAATCCGTATTTT 238574
                                           
C rnd-1_family-         19 TGTAAATCCGTATTTT 4

Matrix = 20p41g.matrix
Kimura (with divCpGMod) = 12.01
Transitions / transversions = 1.00 (7/7)
Gap_init rate = 0.03 (3 / 110), avg. gap size = 2.00 (6 / 3)

804 5.20 0.00 15.25 scaffold70|size833590 238533 238668 (593293) C rnd-1_family-24#Unknown (0) 118 1 m_b833s001i105 178648

  scaffold70|si     238533 ATTTTCATTATGGGACACGCCCGCCGTGTAAATCCGTATTTTGTGTAAAT 238582
                                  i           ---      --------------   -    
C rnd-1_family-        118 ATTTTCACTATGGGACACG---GCCGTG--------------GTG-AAAT 87

  scaffold70|si     238583 CCGTATTTTCACTTTGGGACACAGCCGTGGTGTAAATCCGTATTTTCACT 238632
                                        v        i                           
C rnd-1_family-         86 CCGTATTTTCACTATGGGACACGGCCGTGGTGTAAATCCGTATTTTCACT 37

  scaffold70|si     238633 ATGTGACACGGCGGTGGTGTAAATCTGTATTTTCAC 238668
                              v        v            i          
C rnd-1_family-         36 ATGGGACACGGCCGTGGTGTAAATCCGTATTTTCAC 1

Matrix = 20p41g.matrix
Kimura (with divCpGMod) = 3.65
Transitions / transversions = 1.00 (3/3)
Gap_init rate = 0.13 (18 / 135), avg. gap size = 1.00 (18 / 18)

878 6.84 0.85 0.85 scaffold70|size833590 238587 238704 (593257) C rnd-1_family-24#Unknown (0) 118 1 m_b833s001i106 178648

  scaffold70|si     238587 ATTTTCACTTTGGGACACAGCCGTGGTGTAAATCCGTATTTTCACTATGT 238636
                                    v        i         -                    v
C rnd-1_family-        118 ATTTTCACTATGGGACACGGCCGTGGTG-AAATCCGTATTTTCACTATGG 70

  scaffold70|si     238637 GACACGGCGGTGGTGTAAATCTGTATTTTCACTATGGAA-ACGGCCGCTG 238685
                                   v            i               i -       iv 
C rnd-1_family-         69 GACACGGCCGTGGTGTAAATCCGTATTTTCACTATGGGACACGGCCGTGG 20

  scaffold70|si     238686 TGTAAATCCGTATTTTCAC 238704
                                              
C rnd-1_family-         19 TGTAAATCCGTATTTTCAC 1

Matrix = 20p41g.matrix
Kimura (with divCpGMod) = 5.50
Transitions / transversions = 1.00 (4/4)
Gap_init rate = 0.02 (2 / 117), avg. gap size = 1.00 (2 / 2)

724 6.32 0.75 17.39 scaffold70|size833590 238624 238757 (593204) C rnd-1_family-24#Unknown (0) 118 4 m_b833s001i107 178648

  scaffold70|si     238624 ATTTTCACTATGTGACACGGCGGTGGTGTAAATCTGTATTTTCACTATGG 238673
                                       v        v      -     i               
C rnd-1_family-        118 ATTTTCACTATGGGACACGGCCGTGGTG-AAATCCGTATTTTCACTATGG 70

  scaffold70|si     238674 AA-ACGGCCGCTGTGTAAATCCGTATTTTCACTATGAGACATGGTCTTCA 238722
                           i -       iv                     -----------------
C rnd-1_family-         69 GACACGGCCGTGGTGTAAATCCGTATTTTCACT----------------- 37

  scaffold70|si     238723 CTATGGGACACTGCCGTGGTGTAAATCCGTATTTT 238757
                           --         v                       
C rnd-1_family-         36 --ATGGGACACGGCCGTGGTGTAAATCCGTATTTT 4

Matrix = 20p41g.matrix
Kimura (with divCpGMod) = 5.55
Transitions / transversions = 0.75 (3/4)
Gap_init rate = 0.16 (21 / 133), avg. gap size = 1.00 (21 / 21)

781 5.32 0.74 17.09 scaffold70|size833590 238717 238852 (593109) C rnd-1_family-24#Unknown (1) 117 1 m_b833s001i108 178648

  scaffold70|si     238717 TCTTCACTATGGGACACTGCCGTGGTGTAAATCCGTATTTTGTGTAAATC 238766
                            i               v         ------------------     
C rnd-1_family-        117 TTTTCACTATGGGACACGGCCGTGGTG------------------AAATC 86

  scaffold70|si     238767 CGTATTTTCACTATGGGACACGGCCGTGGTGTAAATCCGTATTTTCACTA 238816
                                                                             
C rnd-1_family-         85 CGTATTTTCACTATGGGACACGGCCGTGGTGTAAATCCGTATTTTCACTA 36

  scaffold70|si     238817 TGGGACATGGCCATGTTG-AAATCCGTAGATTTTTAC 238852
                                  i    i  v  -        --     i  
C rnd-1_family-         35 TGGGACACGGCCGTGGTGTAAATCCGT--ATTTTCAC 1

Matrix = 20p41g.matrix
Kimura (with divCpGMod) = 3.71
Transitions / transversions = 2.00 (4/2)
Gap_init rate = 0.16 (21 / 135), avg. gap size = 1.00 (21 / 21)

864 4.51 0.88 2.68 scaffold70|size833590 238770 238883 (593078) C rnd-1_family-24#Unknown (0) 118 7 m_b833s001i109 178648

  scaffold70|si     238770 ATTTTCACTATGGGACACGGCCGTGGTGTAAATCCGTATTTTCACTATGG 238819
                                                       -                     
C rnd-1_family-        118 ATTTTCACTATGGGACACGGCCGTGGTG-AAATCCGTATTTTCACTATGG 70

  scaffold70|si     238820 GACATGGCCATGTTG-AAATCCGTAGATTTTTACTATGGGACACGGCTGT 238868
                               i    i  v  -         --    i               i  
C rnd-1_family-         69 GACACGGCCGTGGTGTAAATCCGTA--TTTTCACTATGGGACACGGCCGT 22

  scaffold70|si     238869 GGTGTAAATCCGTAT 238883
                                          
C rnd-1_family-         21 GGTGTAAATCCGTAT 7

Matrix = 20p41g.matrix
Kimura (with divCpGMod) = 2.10
Transitions / transversions = 4.00 (4/1)
Gap_init rate = 0.04 (4 / 113), avg. gap size = 1.00 (4 / 4)

453 10.97 1.25 37.29 scaffold70|size833590 238845 239004 (592957) C rnd-1_family-24#Unknown (0) 118 1 m_b833s001i111 178648

  scaffold70|si     238845 ATTTTTACTATGGGACACGGCTGTGGTGTAAATCCGTATCATTTTTTGTG 238894
                                i               i      -          i-  ivi i  
C rnd-1_family-        118 ATTTTCACTATGGGACACGGCCGTGGTG-AAATCCGTATT-TTCACTATG 71

  scaffold70|si     238895 AAAGAGGACAAGTTGTTCACTTCAAGTTACCATCCGTTGTGTAAATCCGT 238944
                           -----     -------------------- iv    v        ----
C rnd-1_family-         70 -----GGACA--------------------CGGCCGTGGTGTAAAT---- 50

  scaffold70|si     238945 ATTATGTGTAAAACCGTATTTTCACTATGGGACACTGCCGTGGTGTAA-- 238992
                           -------------                      v            --
C rnd-1_family-         49 -------------CCGTATTTTCACTATGGGACACGGCCGTGGTGTAAAT 13

  scaffold70|si     238993 CCGTATTTTCAC 239004
                                       
C rnd-1_family-         12 CCGTATTTTCAC 1

Matrix = 20p41g.matrix
Kimura (with divCpGMod) = 8.41
Transitions / transversions = 1.75 (7/4)
Gap_init rate = 0.28 (44 / 159), avg. gap size = 1.05 (46 / 44)

643 5.94 11.88 0.00 scaffold70|size833590 238962 239062 (592899) C rnd-1_family-24#Unknown (0) 118 6 m_b833s001i113 178648

  scaffold70|si     238962 ATTTTCACTATGGGACACTGCCGTGGTGTAA-CCGTATTTTCACTTT--- 239007
                                             v         v  -             v ---
C rnd-1_family-        118 ATTTTCACTATGGGACACGGCCGTGGTGAAATCCGTATTTTCACTATGGG 69

  scaffold70|si     239008 -------CGTGGTGTAAATCCGTATTTTCACTATGTGACGCGGCCGTTGT 239050
                           -------                            v   i       v  
C rnd-1_family-         68 ACACGGCCGTGGTGTAAATCCGTATTTTCACTATGGGACACGGCCGTGGT 19

  scaffold70|si     239051 GTAAATCC-TATT 239062
                                   -    
C rnd-1_family-         18 GTAAATCCGTATT 6

Matrix = 20p41g.matrix
Kimura (with divCpGMod) = 6.20
Transitions / transversions = 0.20 (1/5)
Gap_init rate = 0.04 (4 / 100), avg. gap size = 3.00 (12 / 4)

726 5.42 1.54 14.78 scaffold70|size833590 239024 239153 (592808) C rnd-1_family-24#Unknown (0) 118 4 m_b833s001i115 178648

  scaffold70|si     239024 ATTTTCACTATGTGACGCGGCCGTTGTGTAAATCCTATTATGTGTAAAAC 239073
                                       v   i       v   -      ---------------
C rnd-1_family-        118 ATTTTCACTATGGGACACGGCCGTGGTG-AAATCC--------------- 85

  scaffold70|si     239074 CGTATTTTCACTATGGGACACTGCCGTGGTGTGA--CCGTATTTTCACTA 239121
                           -                    v          i --              
C rnd-1_family-         84 -GTATTTTCACTATGGGACACGGCCGTGGTGTAAATCCGTATTTTCACTA 36

  scaffold70|si     239122 TGGGACACTGCCGTGGTGTAAATCCGTATTTT 239153
                                   v                       
C rnd-1_family-         35 TGGGACACGGCCGTGGTGTAAATCCGTATTTT 4

Matrix = 20p41g.matrix
Kimura (with divCpGMod) = 5.51
Transitions / transversions = 0.50 (2/4)
Gap_init rate = 0.14 (18 / 129), avg. gap size = 1.06 (19 / 18)

821 5.24 0.74 15.25 scaffold70|size833590 239112 239246 (592715) C rnd-1_family-24#Unknown (0) 118 1 m_b833s001i118 178648

  scaffold70|si     239112 ATTTTCACTATGGGACACTGCCGTGGTGTAAATCCGTATTTTGTGTAAAT 239161
                                             v         ------------------    
C rnd-1_family-        118 ATTTTCACTATGGGACACGGCCGTGGTG------------------AAAT 87

  scaffold70|si     239162 CCGTATTTTCACTATGCGACACGGCCGTGGTGTAAATCCGTATTTTCACT 239211
                                           v                                 
C rnd-1_family-         86 CCGTATTTTCACTATGGGACACGGCCGTGGTGTAAATCCGTATTTTCACT 37

  scaffold70|si     239212 ATGGGACATGGCCATGTTG-AAATCCGTATTTTTAC 239246
                                   i    i  v  -             i  
C rnd-1_family-         36 ATGGGACACGGCCGTGGTGTAAATCCGTATTTTCAC 1

Matrix = 20p41g.matrix
Kimura (with divCpGMod) = 3.68
Transitions / transversions = 1.00 (3/3)
Gap_init rate = 0.14 (19 / 134), avg. gap size = 1.00 (19 / 19)

878 5.41 0.89 0.89 scaffold70|size833590 239166 239277 (592684) C rnd-1_family-24#Unknown (0) 118 7 m_b833s001i119 178648

  scaffold70|si     239166 ATTTTCACTATGCGACACGGCCGTGGTGTAAATCCGTATTTTCACTATGG 239215
                                       v               -                     
C rnd-1_family-        118 ATTTTCACTATGGGACACGGCCGTGGTG-AAATCCGTATTTTCACTATGG 70

  scaffold70|si     239216 GACATGGCCATGTTG-AAATCCGTATTTTTACTATGGGACACGGCTGTGG 239264
                               i    i  v  -             i               i    
C rnd-1_family-         69 GACACGGCCGTGGTGTAAATCCGTATTTTCACTATGGGACACGGCCGTGG 20

  scaffold70|si     239265 TGTAAATCCGTAT 239277
                                        
C rnd-1_family-         19 TGTAAATCCGTAT 7

Matrix = 20p41g.matrix
Kimura (with divCpGMod) = 3.03
Transitions / transversions = 2.00 (4/2)
Gap_init rate = 0.02 (2 / 111), avg. gap size = 1.00 (2 / 2)

257 15.10 15.79 12.82 scaffold70|size833590 237520 237633 (594328) rnd-1_family-24#Unknown 1 117 (1) m_b833s001i77 178648

  scaffold70|si     237520 GTGTAAATCCGTATTTTCACTATGGGACACGGCCGTG-------GTGAAA 237562
                              v    v  v    v   -------          -------      
  rnd-1_family-          1 GTGAAAATACGGATTTACAC-------CACGGCCGTGTCCCATAGTGAAA 43

  scaffold70|si     237563 ATCCGTATTTTCACTATGGGACACGGCCGTG-------GTGTAAATCCGT 237605
                             v  v    v   -------          -------   v    v  v
  rnd-1_family-         44 ATACGGATTTACAC-------CACGGCCGTGTCCCATAGTGAAAATACGG 86

  scaffold70|si     237606 ATTTTCACTATGGACACGTCC----GTGAAAA 237633
                            -      i i  v ii    ----       
  rnd-1_family-         87 A-TTTCACCACGGCCGTGTCCCATAGTGAAAA 117

Matrix = 20p41g.matrix
Kimura (with divCpGMod) = 14.74
Transitions / transversions = 0.36 (4/11)
Gap_init rate = 0.16 (18 / 113), avg. gap size = 1.83 (33 / 18)


1105 15.95 1.18 6.20 scaffold70|size833590 239278 239531 (592430) C rnd-5_family-2086#Unknown (125) 920 679 m_b833s001i121 178668

  scaffold70|si     239278 CATTTTCTGTGAAAGAGGACAAGTTGTTCACTTCAAGTTACCA--TCACT 239325
                             v   i         v       v  i -         i?  -- i ?i
C rnd-5_family-        920 CAATTTTTGTGAAAGATGACAAGTGGTCC-CTTCAAGTTGNCANATTANC 872

  scaffold70|si     239326 ATTCTTGTAAAAAAATTATGCGTTGATCACTTCAAGTTTGTTCTTTCATA 239375
                                       i ------i    ----- vi v   -         vv
C rnd-5_family-        871 ATTCTTGTAAAAGA------TGTTG-----TATACGTT-GTTCTTTCAAC 834

  scaffold70|si     239376 CTATTAACAAGATATATTCTTAAAGGTAAATGATAAATTAGAACAATATA 239425
                                v          v i         iii   v v    i        
C rnd-5_family-        833 CTATTCACAAGATATAATTTTAAAGGTAGGCGATTACTTAGGACAATATA 784

  scaffold70|si     239426 GCTACCCATGTACGTCCAAACGAAAATGGGAATTTTTTACAGGTAAGTTA 239475
                           i           v      i      -iv     v              v
C rnd-5_family-        783 ACTACCCATGTAAGTCCAAGCGAAAA-ATGAATTATTTACAGGTAAGTTC 735

  scaffold70|si     239476 AGATCAAC-TTATAGATCTGTACCTGTTGTGGCAAAAAGCAAAAAAACAG 239524
                            v      -    - i  v         v           i       v 
C rnd-5_family-        734 ACATCAACTTTAT-GGTCAGTACCTGTTTTGGCAAAAAGCGAAAAAACTG 686

  scaffold70|si     239525 TTTCACT 239531
                            i     
C rnd-5_family-        685 TCTCACT 679

Matrix = 20p41g.matrix
Kimura (with divCpGMod) = 17.13
Transitions / transversions = 1.00 (19/19)
Gap_init rate = 0.07 (17 / 253), avg. gap size = 1.06 (18 / 17)


865 16.93 0.00 15.57 scaffold70|size833590 239381 239625 (592336) rnd-2_family-88#Unknown 772 983 (26) m_b833s001i122 178669

  scaffold70|si     239381 AACAAGATATATTCTTAAAGGTAAATGATAAATTAGAACAATATAGCTAC 239430
                             i        v i         iii- ? i  i i    vv  ii    
  rnd-2_family-        772 AATAAGATATAATTTTAAAGGTAGGC-ANAGATCAAAACATGATGACTAC 820

  scaffold70|si     239431 CCATGTACGTCCAAACGAAAATGGGAATTTTTTACAGGTAAGTTAAGATC 239480
                                         i      -iv?    v              i v   
  rnd-2_family-        821 CCATGTACGTCCAAGCGAAAA-ATNAATTATTTACAGGTAAGTTGACATC 869

  scaffold70|si     239481 AACTTATAGATCTGTACCTGTTGTGGCAAAAAGCAAAAAAACAGTTTCAC 239530
                            i   vvv i vv         ?          ii       v  i    
  rnd-2_family-        870 AGCTTCACGGTAAGTACCTGTTNTGGCAAAAAGTGAAAAAACTGTCTCAC 919

  scaffold70|si     239531 TGGAGAAGGAGAAGGAGAAGAAGGAGAAGAAGGAGAAAGTGGCTCAGTTT 239580
                             i    ----    -------------------------          
  rnd-2_family-        920 TGAAGAA----AAGG-------------------------GGCTCAGTTT 940

  scaffold70|si     239581 CCAACACAACTAAGATTTTAAAAAAAATCTTGATTATAATAAAAT 239625
                               i              -i              - i v     
  rnd-2_family-        941 CCAATACAACTAAGATTTT-GAAAAAATCTTGATT-TGAAAAAAT 983

Matrix = 20p41g.matrix
Kimura (with divCpGMod) = 19.24
Transitions / transversions = 1.69 (22/13)
Gap_init rate = 0.14 (33 / 244), avg. gap size = 1.00 (33 / 33)


719 7.07 2.97 1.96 scaffold70|size833590 239740 239840 (592121) genome_4_2290#DNA 1 102 (1353) m_b833s001i123 178670

  scaffold70|si     239740 TTGTGGAGGCCTAGGAAGTGACACGCCCCTTTTCTCAACGGAAGCTCCAC 239789
                                                                     v  i  i 
  genome_4_2290          1 TTGTGGAGGCCTAGGAAGTGACACGCCCCTTTTCTCAACGGACGCCCCGC 50

  scaffold70|si     239790 AGAAAAACAAAAA---TTGTCCACAAGAAGAGATCCAAAATCTCCAAAAC 239836
                                 --     ---      i v                         
  genome_4_2290         51 AGAAAA--AAAAATTTTTGTCCGCCAGAAGAGATCCAAAATCTCCAAAAC 98

  scaffold70|si     239837 CTTT 239840
                            ii 
  genome_4_2290         99 CCCT 102

Matrix = 20p41g.matrix
Kimura (with divCpGMod) = 5.46
Transitions / transversions = 2.50 (5/2)
Gap_init rate = 0.03 (3 / 100), avg. gap size = 1.67 (5 / 3)


3695 9.97 1.12 0.37 scaffold70|size833590 239862 240395 (591566) genome_4_2290#DNA 918 1455 (0) m_b833s001i124 178671

  scaffold70|si     239862 GTTCTTCTCTATTTTTAATATCTTTTGTGGTGGCGTAACCAATGGTCACT 239911
                                    i            i  i                        
  genome_4_2290        918 GTTCTTCTCCATTTTTAATATCCTTCGTGGTGGCGTAACCAATGGTCACT 967

  scaffold70|si     239912 TCAATTGTTTTGTGTAGTCCTGAGCAAGACCTTAGGTGCCGATGCCTACT 239961
                                                     v v  i --v  i     i  i v
  genome_4_2290        968 TCAATTGTTTTGTGTAGTCCTGAGCACGTCCCT--CTGTCGATGTCTGCA 1015

  scaffold70|si     239962 GCCTTGC-GCTTGGCCTGAAATATTTGATCTCTTGCT-TCTTGATCATAA 240009
                              v   -v    i                  v    -i           
  genome_4_2290       1016 GCCATGCTCCTTGACCTGAAATATTTGATCTCATGCTGCCTTGATCATAA 1065

  scaffold70|si     240010 AAATCCATCGCGCAGTTGAACGAAAGAATAATAGGGCGACGTGGCATATT 240059
                               v        v   vv                   i i    v    
  genome_4_2290       1066 AAATACATCGCGCTGTTTCACGAAAGAATAATAGGGCGGCATGGCTTATT 1115

  scaffold70|si     240060 TTGTGTGGCGACGATTGATTATTGGGGATGACCATGTGACGGGAAGTG-- 240107
                              v         i              i   v i    v        --
  genome_4_2290       1116 TTGGGTGGCGACGGTTGATTATTGGGGACGACGACGTGAAGGGAAGTGCG 1165

  scaffold70|si     240108 -GTGGTCGTCCTAGTCCGAAATCGCCAACTTAGTCTACAATTTTTCGTAG 240156
                           -          v     i        i                       
  genome_4_2290       1166 GGTGGTCGTCCGAGTCCAAAATCGCCGACTTAGTCTACAATTTTTCGTAG 1215

  scaffold70|si     240157 AGCCGCTGGTGGTGAACTGGAGCCGAGTAGGGTATTTTTGCGTCGGGTGA 240206
                               iv iv     vv     v              v             
  genome_4_2290       1216 AGCCAGTATTGGTGCTCTGGACCCGAGTAGGGTATTGTTGCGTCGGGTGA 1265

  scaffold70|si     240207 GTCCGGAGCTATGCAACAAAAAAATCCGATCGTGAAAACTCCGGTTGGTT 240256
                                 v     v  i               v v                
  genome_4_2290       1266 GTCCGGCGCTATCCAGCAAAAAAATCCGATCTTCAAAACTCCGGTTGGTT 1315

  scaffold70|si     240257 GTTGAGTTACAGTCGAAAAACGGCTTCGGCGGCCATGGCGGAGGGGTTTT 240306
                                     i                           i           
  genome_4_2290       1316 GTTGAGTTACGGTCGAAAAACGGCTTCGGCGGCCATGGTGGAGGGGTTTT 1365

  scaffold70|si     240307 GGAGATTTTGGATCTCTTCAGGCGGACAAAA-AAAATTCTGCGGGGCGTC 240355
                                              v           -v vv              
  genome_4_2290       1366 GGAGATTTTGGATCTCTTCTGGCGGACAAAATTATTTTCTGCGGGGCGTC 1415

  scaffold70|si     240356 TGTTGAGAAAAGGGGCGTGTCACTTCCTAGGCCTCCACAA 240395
                           i                                  i    
  genome_4_2290       1416 CGTTGAGAAAAGGGGCGTGTCACTTCCTAGGCCTCTACAA 1455

Matrix = 20p41g.matrix
Kimura (with divCpGMod) = 9.53
Transitions / transversions = 0.77 (23/30)
Gap_init rate = 0.01 (7 / 533), avg. gap size = 1.14 (8 / 7)


576 21.72 2.99 8.38 scaffold70|size833590 240398 240598 (591363) C genome_5_4290#DNA (0) 458 268 m_b833s001i125 178672

  scaffold70|si     240398 CAGCTTGGATATGTTTTTTCCTACCTCCTATGATACTTAGTAGCACTTAG 240447
                                    v   i        i              ----------   
C genome_5_4290        458 CAGCTTGGAGATGCTTTTTCCTGCCTCCTATGATACT----------TAG 419

  scaffold70|si     240448 TAGCTACCTATACATTTTG--TGTTTTTTAAGATATTCCC--CCCA-CAT 240492
                            ii      v  i-     --viviv           iv -- iv -   
C genome_5_4290        418 TGACTACCTTTAT-TTTTGAAAAACATTTAAGATATTTGCTACTGACCAT 370

  scaffold70|si     240493 AAATAAAAATAACCAT-GCTACCATGAGATTTGCAACAGCAGAATTCAAT 240541
                             --    v  --   -  v      i       vi -v  i   vi  v
C genome_5_4290        369 AA--AAAATTA--CATGGCAACCATGGGATTTGCCGC-CCAAAATGTAAA 325

  scaffold70|si     240542 TGCAGTGGACTCTGAATACAGAGTGCTGGAGCGTGCCCTAAAGGCTTCTA 240591
                                       ii v vi       v   vi   v        vi ii 
C genome_5_4290        324 TGCAGTGGACTCCAATTTTAGAGTGCAGGACTGTGACCTAAAGGGCTTCA 275

  scaffold70|si     240592 TTGCATC 240598
                            i     
C genome_5_4290        274 TCGCATC 268

Matrix = 20p41g.matrix
Kimura (with divCpGMod) = 24.32
Transitions / transversions = 1.11 (21/19)
Gap_init rate = 0.10 (20 / 200), avg. gap size = 1.10 (22 / 20)

248 26.89 3.25 3.25 scaffold70|size833590 240510 240632 (591329) C genome_1_17731#DNA (103) 512 390 m_b833s001i126 178672

  scaffold70|si     240510 CTACCATGAGATTTGCAACAGCAGAATTCAATTGCAGTGGACTCTGAATA 240559
                            i      i   iv  v  vvv        v i          i  iv  
C genome_1_1773        512 CCACCATGGGATCAGCCACCCAAGAATTCATTCGCAGTGGACTTTGGCTA 463

  scaffold70|si     240560 CAGA-GTGCTGGAGCGTGCCCTAAAG-GCTTCTATTGCATC-GATATTGT 240606
                           iii -i v  -v   iv v       -     -     v i-    -iii
C genome_1_1773        462 TGAACATTCT-CAGCAGGACCTAAAGCGCTTC-ATTGCTTTAGATA-CAC 416

  scaffold70|si     240607 GTGTAGTG-ATATTTCAGACATTTAGG 240632
                           vii   v -  -        v      
C genome_1_1773        415 CCATAGGGCAT-TTTCAGACCTTTAGG 390

Matrix = 20p41g.matrix
Kimura (with divCpGMod) = 32.52
Transitions / transversions = 1.13 (17/15)
Gap_init rate = 0.07 (8 / 122), avg. gap size = 1.00 (8 / 8)


1802 3.77 0.00 0.00 scaffold70|size833590 240668 240879 (591082) rnd-1_family-988#Unknown 689 900 (0) m_b833s001i127 178673

  scaffold70|si     240668 TATACCATCAACCACCAAATGAACCTCCAAATCATTCCACCACTGTCCCC 240717
                             i                 ii                            
  rnd-1_family-        689 TACACCATCAACCACCAAATAGACCTCCAAATCATTCCACCACTGTCCCC 738

  scaffold70|si     240718 TCCTCCATCATGGAACACAATGCACATGCAAAATTGAGCCAACTCCAACC 240767
                                  v                                          
  rnd-1_family-        739 TCCTCCAGCATGGAACACAATGCACATGCAAAATTGAGCCAACTCCAACC 788

  scaffold70|si     240768 CACTTTCCACAACACTCATGTTGATCACAGGATCTACTCATTGTGTTGTC 240817
                                                        v         iv        i
  rnd-1_family-        789 CACTTTCCACAACACTCATGTTGATCACATGATCTACTCGATGTGTTGTT 838

  scaffold70|si     240818 TGTGAGTCCAACTATGTTGACAATTCTTTGTTATGCAGGATATAGAATGA 240867
                                                                             
  rnd-1_family-        839 TGTGAGTCCAACTATGTTGACAATTCTTTGTTATGCAGGATATAGAATGA 888

  scaffold70|si     240868 AGTGGAGACAAA 240879
                                       
  rnd-1_family-        889 AGTGGAGACAAA 900

Matrix = 20p41g.matrix
Kimura (with divCpGMod) = 3.43
Transitions / transversions = 1.67 (5/3)
Gap_init rate = 0.00 (0 / 211), avg. gap size = 0.0 (0 / 0)


265 24.05 2.53 0.00 scaffold70|size833590 241224 241302 (590659) C genome_5_4290#DNA (377) 81 1 m_b833s001i128 178672

  scaffold70|si     241224 AAGCCAT-TTGTGCGAATATTA-TGACCTGTAGATTTTGTACTTCACTCT 241271
                                 v-  i        v  -   vvi        v   v vvvi   
C genome_5_4290         81 AAGCCAAATTATGCGAATAATAGTGAGACGTAGATTTAGTAGTGATTTCT 32

  scaffold70|si     241272 ATGCAGTGCAGGCTCAGGCACATCCAAGCTG 241302
                            i  v       vi   v  iv         
C genome_5_4290         31 ACGCTGTGCAGGACCAGCCATCTCCAAGCTG 1

Matrix = 20p41g.matrix
Kimura (with divCpGMod) = 25.78
Transitions / transversions = 0.46 (6/13)
Gap_init rate = 0.03 (2 / 78), avg. gap size = 1.00 (2 / 2)


867 13.84 3.19 19.35 scaffold70|size833590 241313 241563 (590398) C rnd-1_family-1167#Unknown (0) 235 19 m_b833s001i129 178674

  scaffold70|si     241313 GGAAAATTATGGCAGTCATACTTTCACAGTGAGAGTGTCGTGTTTTCCTT 241362
                                    i                     i         i ?      
C rnd-1_family-        235 GGAAAATTACGGCAGTCATACTTTCACAGTGGGAGTGTCGTATNTTCCTT 186

  scaffold70|si     241363 AAGTAGTTGTGACTTCAAGCCATCGTCAATGAGCATAGGATGGATAAACC 241412
                                   i       i   ?      i i        vi  i    i  
C rnd-1_family-        185 AAGTAGTTATGACTTCGAGCNATCGTCGACGAGCATAGTGTGAATAAGCC 136

  scaffold70|si     241413 CAAAACATAACTGGAATTAACTCAATCACTTAGTACACTACAAACACACT 241462
                            ---   -------        ---------------i  v       --
C rnd-1_family-        135 C---ACA-------AATTAACT---------------TTAAAAACACA-- 113

  scaffold70|si     241463 GTCAGCAAGCTAAGTCACCACCACCACGAACTCAAATTTTGTAAACCACT 241512
                           ---------        v  v ------    v           v v   
C rnd-1_family-        112 ---------CTAAGTCAACAAC------AACTGAAATTTTGTAATCAACT 78

  scaffold70|si     241513 AACAAC--AAAGTCAAAAATCATC--CAACATACAATCTGGTGG----GG 241554
                                 --      i v       --v  v    v  v v   i---- i
C rnd-1_family-         77 AACAACTAAAAGTCGACAATCATCAAGAAGATACTATATTGTGATTGTGA 28

  scaffold70|si     241555 TGTACATGT 241563
                               v    
C rnd-1_family-         27 TGTAAATGT 19

Matrix = 20p41g.matrix
Kimura (with divCpGMod) = 12.32
Transitions / transversions = 1.00 (14/14)
Gap_init rate = 0.18 (45 / 250), avg. gap size = 1.11 (50 / 45)


571 11.96 0.00 1.09 scaffold70|size833590 241594 241686 (590275) rnd-1_family-902#Unknown 546 637 (701) m_b833s001i130 178675

  scaffold70|si     241594 TTAGTTTATTGTAAAAGTAAGACAATATAGGAGCAGGTAGAATTTTATCA 241643
                             i      i?    ?    v     i     ii        i    ?  
  rnd-1_family-        546 TTGGTTTATCNTAAANGTAACACAATGTAGGAATAGGTAGAACTTTANCA 595

  scaffold70|si     241644 AAAGAATTCCCCAGCAGCCAGTTGTCGCCACAAATAATGAACA 241686
                             ? -  vi                          v  v    
  rnd-1_family-        596 AANG-ATGTCCCAGCAGCCAGTTGTCGCCACAAATCATCAACA 637

Matrix = 20p41g.matrix
Kimura (with divCpGMod) = 13.82
Transitions / transversions = 1.75 (7/4)
Gap_init rate = 0.01 (1 / 92), avg. gap size = 1.00 (1 / 1)


366 4.26 0.00 4.26 scaffold70|size833590 241719 241767 (590194) rnd-1_family-1303#Unknown 1 47 (128) m_b833s001i131 178676

  scaffold70|si     241719 TAACACCATAGTGTGGCTTCTCTCATGAAAACGAGACGAATCTGTGCCT 241767
                                    i        ?  i--                         
  rnd-1_family-          1 TAACACCATGGTGTGGCTNCTT--ATGAAAACGAGACGAATCTGTGCCT 47

Matrix = 20p41g.matrix
Kimura (with divCpGMod) = 4.55
Transitions / transversions = 1.00 (2/0)
Gap_init rate = 0.04 (2 / 48), avg. gap size = 1.00 (2 / 2)


483 11.27 0.00 0.00 scaffold70|size833590 241768 241838 (590123) rnd-1_family-1370#Unknown 83 153 (0) m_b833s001i132 178677

  scaffold70|si     241768 CAACACATCCAGGGGTCATTAAATTCTAAAGTACAAATAGTCAATAAATA 241817
                                  i    i             i               v  v    
  rnd-1_family-         83 CAACACACCCAGAGGTCATTAAATTCCAAAGTACAAATAGTCTATCAATA 132

  scaffold70|si     241818 TGAAAGTATAGATCATCTATT 241838
                                     v   i  i   
  rnd-1_family-        133 TGAAAGTATATATCGTCCATT 153

Matrix = 20p41g.matrix
Kimura (with divCpGMod) = 10.79
Transitions / transversions = 1.67 (5/3)
Gap_init rate = 0.00 (0 / 70), avg. gap size = 0.0 (0 / 0)


354 12.33 0.00 4.62 scaffold70|size833590 241840 241907 (590054) rnd-5_family-18#Unknown 1 65 (1) m_b833s001i133 178678

  scaffold70|si     241840 TAAACAAAAAAACATCTTTGTGATTTCCTCATGGTCAAACATAAAAAAAT 241889
                                    -             i       ii      i  -- vv v 
  rnd-5_family-          1 TAAACAAAA-AACATCTTTGTGACTTCCTCACAGTCAAATAT--ATCATT 47

  scaffold70|si     241890 GTGTAAGAGAGTGATAAA 241907
                                      i      
  rnd-5_family-         48 GTGTAAGAGAGCGATAAA 65

Matrix = 20p41g.matrix
Kimura (with divCpGMod) = 11.88
Transitions / transversions = 1.67 (5/3)
Gap_init rate = 0.04 (3 / 67), avg. gap size = 1.00 (3 / 3)


5025 2.38 2.38 0.17 scaffold70|size833590 241912 242499 (589462) rnd-1_family-644#Unknown 1 601 (752) m_b833s001i134 178679

  scaffold70|si     241912 AAAACTTGATCTTCTGATACTGTTTACACCATAAATTTTTAGACTTGGTC 241961
                                                                   i      i v
  rnd-1_family-          1 AAAACTTGATCTTCTGATACTGTTTACACCATAAATTTTTGGACTTGATG 50

  scaffold70|si     241962 TTGAAAGTGAGTGACGTTCATCCCATTGTAAGG-TGATGTGAGAGAATTC 242010
                                         i          v?      -  i             
  rnd-1_family-         51 TTGAAAGTGAGTGATGTTCATCCCAGNGTAAGGGTGGTGTGAGAGAATTC 100

  scaffold70|si     242011 ATCTGATCTAAGGGAGATTTATAGTTTGTTTCTGTTGATCCAAGATTCAT 242060
                           i                     i           ii              
  rnd-1_family-        101 GTCTGATCTAAGGGAGATTTATGGTTTGTTTCTGCCGATCCAAGATTCAT 150

  scaffold70|si     242061 A------------ATAAGCCTAAATATATCAAGTGTAAGGTTGGCTTAAA 242098
                            ------------            ?    i                   
  rnd-1_family-        151 AGGTGACAGTGAAATAAGCCTAAATNTATCGAGTGTAAGGTTGGCTTAAA 200

  scaffold70|si     242099 GGTCGTGTACCACCAAAATGCACAATCCTAGGTGTGTCCAAGAATCTGAC 242148
                                                                             
  rnd-1_family-        201 GGTCGTGTACCACCAAAATGCACAATCCTAGGTGTGTCCAAGAATCTGAC 250

  scaffold70|si     242149 CGTGTGGTGTAAGAGAGACACACTACATACACATCAGAATGTAGAGACAA 242198
                                            i                                
  rnd-1_family-        251 CGTGTGGTGTAAGAGAGGCACACTACATACACATCAGAATGTAGAGACAA 300

  scaffold70|si     242199 -GGGGGTTACCTAATTTGAGCTGCAGTATCTTTTATCTTTTCATTATGTC 242247
                           -         ?                  -                    
  rnd-1_family-        301 GGGGGGTTACNTAATTTGAGCTGCAGTAT-TTTTATCTTTTCATTATGTC 349

  scaffold70|si     242248 AAAGATTGATTTTATGAAAAAGTGCAAGGGGTGGTGTGTAAGTGAAGTTC 242297
                                                                             
  rnd-1_family-        350 AAAGATTGATTTTATGAAAAAGTGCAAGGGGTGGTGTGTAAGTGAAGTTC 399

  scaffold70|si     242298 TCATGTTTGTTTGAAGGTAACAGCATATTGATCCTAATTCTTGACCTTTG 242347
                                  i                                          
  rnd-1_family-        400 TCATGTTCGTTTGAAGGTAACAGCATATTGATCCTAATTCTTGACCTTTG 449

  scaffold70|si     242348 GATGAAAGTGAGGTGTTACTTGAATAGTCTCCGCTTGTCATTATCAAGTG 242397
                                     i                                       
  rnd-1_family-        450 GATGAAAGTGGGGTGTTACTTGAATAGTCTCCGCTTGTCATTATCAAGTG 499

  scaffold70|si     242398 TGTCCAGTAGAAACCAAATGAGCACTTTGTAGCTGATCCTGTATACAGCA 242447
                                                                             
  rnd-1_family-        500 TGTCCAGTAGAAACCAAATGAGCACTTTGTAGCTGATCCTGTATACAGCA 549

  scaffold70|si     242448 CAGACTTCATTATTTATGGAACACCATAATTGGTGTTTACAATAGTACCA 242497
                                                                             
  rnd-1_family-        550 CAGACTTCATTATTTATGGAACACCATAATTGGTGTTTACAATAGTACCA 599

  scaffold70|si     242498 TT 242499
                             
  rnd-1_family-        600 TT 601

Matrix = 20p41g.matrix
Kimura (with divCpGMod) = 1.81
Transitions / transversions = 6.00 (12/2)
Gap_init rate = 0.01 (4 / 587), avg. gap size = 3.75 (15 / 4)


412 24.45 3.35 8.00 scaffold70|size833590 242500 242708 (589253) C scaffold230|size167806_(dbseq-nr_188)_[124304,130861]#LTR/Gypsy (6021) 537 338 m_b833s001i135 178680

  scaffold70|si     242500 TGACCTAAGCCAA--GAATGGTGGAATGAGGACTGGGTAAAAATACAAGT 242547
                                       i-- i   -  i  vv vv v  --  i     v  vv
C scaffold230|s        537 TGACCTAAGCCAGTTGGATG-TGAAAATATTAATG--TAGAAATAAAATG 491

  scaffold70|si     242548 GTAG-ATGTGTTG-TACTTGTACTAGATCGTGAAAGATGAGTTATGAGAT 242595
                               -    i   -i v   --v ii  --     ------       v 
C scaffold230|s        490 GTAGGATGTATTGGCAATTG--ATGAAT--TGAAA------TTATGAGCT 451

  scaffold70|si     242596 CAATTTGCTACAGAGAAATGATAATCAA--ATCAAATTGATTATCATGGG 242643
                           i  vv -    vv i          ii --    -- ii           
C scaffold230|s        450 TAAAAT-CTACTCAAAAATGATAATTGATGATCA--TCAATTATCATGGG 404

  scaffold70|si     242644 GTTATGATGTACATTACATGATAATTATATTTTAATGGT-TCATTTCTAC 242692
                           v    v     vv             iiiii ivi i  - ii v     
C scaffold230|s        403 TTTATCATGTAATTTACATGATAATTGCGCCTCTGTAGTATTGTGTCTAC 354

  scaffold70|si     242693 AGGGGTCCTACAGAGC 242708
                             i   i         
C scaffold230|s        353 AGAGGTTCTACAGAGC 338

Matrix = 20p41g.matrix
Kimura (with divCpGMod) = 29.07
Transitions / transversions = 1.24 (26/21)
Gap_init rate = 0.10 (21 / 208), avg. gap size = 1.10 (23 / 21)


6427 2.42 0.67 0.27 scaffold70|size833590 242709 243455 (588506) rnd-1_family-644#Unknown 602 1351 (2) m_b833s001i136 178681

  scaffold70|si     242709 CCTGTGTTCGATGCTGACCTGGTGCATTGGACTCTACACAATTCTGTTAT 242758
                                            v       i v                  ?   
  rnd-1_family-        602 CCTGTGTTCGATGCTGAGCTGGTGCGTAGGACTCTACACAATTCTGNTAT 651

  scaffold70|si     242759 GTGATGTGGTGCTCAGCTGGCTTGGAGGTCAGGCTGTGCATACCCGAGGT 242808
                                                                        v    
  rnd-1_family-        652 GTGATGTGGTGCTCAGCTGGCTTGGAGGTCAGGCTGTGCATACCCTAGGT 701

  scaffold70|si     242809 ATGTATCAACGGGGGCTTTTAGGCTAGTTGGCCTATGTCAAGTATTGACA 242858
                                  ??       ?                                 
  rnd-1_family-        702 ATGTATCNNCGGGGGCNTTTAGGCTAGTTGGCCTATGTCAAGTATTGACA 751

  scaffold70|si     242859 TGTACTTAAAACATAATGTATTATTTATGTTGTCTACATAAAGGACACAT 242908
                                       i            ? i                    i 
  rnd-1_family-        752 TGTACTTAAAACGTAATGTATTATTNACGTTGTCTACATAAAGGACACGT 801

  scaffold70|si     242909 AGATACTTGGCCTGGCCTACGTCACCGTTCTATAA---TTCAGTCAATTT 242955
                                                              ---            
  rnd-1_family-        802 AGATACTTGGCCTGGCCTACGTCACCGTTCTATAAGAATTCAGTCAATTT 851

  scaffold70|si     242956 TGGTGAAGTTAGTTAGGTAGTACATATTGCAATTTATTATTTATATGTGC 243005
                             v                                               
  rnd-1_family-        852 TGCTGAAGTTAGTTAGGTAGTACATATTGCAATTTATTATTTATATGTGC 901

  scaffold70|si     243006 AGTCTCTCCTTTGTCCAAAAACATCAGCAAATGCATCATGCAGAGATGTT 243055
                           i        i iv                                     
  rnd-1_family-        902 GGTCTCTCCCTCCTCCAAAAACATCAGCAAATGCATCATGCAGAGATGTT 951

  scaffold70|si     243056 GAAGGATCAAAATGACAAGGGGGAAGGTCTGGATCAGCAGTTTCAGTTTC 243105
                                                                             
  rnd-1_family-        952 GAAGGATCAAAATGACAAGGGGGAAGGTCTGGATCAGCAGTTTCAGTTTC 1001

  scaffold70|si     243106 AGGCATACTCATGTG--TCTGCTAGCCTGCTTATGACATTGCAAGTGGCC 243153
                                   i      --                  i              
  rnd-1_family-       1002 AGGCATACCCATGTGACTCTGCTAGCCTGCTTATGGCATTGCAAGTGGCC 1051

  scaffold70|si     243154 TGGTGTTGACAGTCAAGGTCAGCTTGTCTTGGTACTTATTTGTATTATTG 243203
                                     i     ?                                 
  rnd-1_family-       1052 TGGTGTTGACGGTCAANGTCAGCTTGTCTTGGTACTTATTTGTATTATTG 1101

  scaffold70|si     243204 CAGACAATTGCAGTGCATTGGGTAATGATCGATAAAAATGATGGTGTGGT 243253
                                ?                                        i   
  rnd-1_family-       1102 CAGACNATTGCAGTGCATTGGGTAATGATCGATAAAAATGATGGTGCGGT 1151

  scaffold70|si     243254 CGCTAGTATTGTGGTTTTGTTTTTGGTGCCTGACCATAGATTACATTACA 243303
                                                       v                     
  rnd-1_family-       1152 CGCTAGTATTGTGGTTTTGTTTTTGGTGGCTGACCATAGATTACATTACA 1201

  scaffold70|si     243304 AACAGTGTCCACGAACCTCAACTACATCCTCAACCAAAGAATCTGGCACT 243353
                                                                      ?      
  rnd-1_family-       1202 AACAGTGTCCACGAACCTCAACTACATCCTCAACCAAAGAATCNGGCACT 1251

  scaffold70|si     243354 TCAAACAAGGGAGTCGCCACAAAGGAACACGTATAAACCTAGGATTATCT 243403
                                                ?            ?         v     
  rnd-1_family-       1252 TCAAACAAGGGAGTCGCCACANAGGAACACGTATNAACCTAGGAGTATCT 1301

  scaffold70|si     243404 TTACGAAAGTATGACTGCCGTAATTTTTTTTATGATCCGTAATAATGTAA 243453
                                                  -            -             
  rnd-1_family-       1302 TTACGAAAGTATGACTGCCGTAA-TTTTTTTATGAT-CGTAATAATGTAA 1349

  scaffold70|si     243454 TG 243455
                             
  rnd-1_family-       1350 TG 1351

Matrix = 20p41g.matrix
Kimura (with divCpGMod) = 1.61
Transitions / transversions = 1.57 (11/7)
Gap_init rate = 0.01 (4 / 746), avg. gap size = 1.75 (7 / 4)


349 5.46 1.79 1.79 scaffold70|size833590 243453 243508 (588453) rnd-1_family-644#Unknown 1298 1353 (0) m_b833s001i137 178682

  scaffold70|si     243453 ATGTTTAAGAAAGTATGACTGCCATAA-TTTTTTATGATGCGTAATAATG 243501
                             v    v               i   -           -          
  rnd-1_family-       1298 ATCTTTACGAAAGTATGACTGCCGTAATTTTTTTATGAT-CGTAATAATG 1346

  scaffold70|si     243502 TAATGAA 243508
                                  
  rnd-1_family-       1347 TAATGAA 1353

Matrix = 20p41g.matrix
Kimura (with divCpGMod) = 3.93
Transitions / transversions = 0.50 (1/2)
Gap_init rate = 0.04 (2 / 55), avg. gap size = 1.00 (2 / 2)


1016 13.07 0.00 0.00 scaffold70|size833590 243494 243646 (588315) rnd-1_family-1224#Unknown 1 153 (0) m_b833s001i138 178683

  scaffold70|si     243494 TAATAATGTAATGAAGTGACGATTGTTAGCCACCGCTCGTGACCGAGAAA 243543
                                 i                         i        i      v 
  rnd-1_family-          1 TAATAACGTAATGAAGTGACGATTGTTAGCCATCGCTCGTGGCCGAGACA 50

  scaffold70|si     243544 AAACTATTGTTATAACTAACGAAAATTAGTGCAGTCATCCTGCCATAATT 243593
                                      vvv               v              i     
  rnd-1_family-         51 AAACTATTGTTCGTACTAACGAAAATTAGGGCAGTCATCCTGCCGTAATT 100

  scaffold70|si     243594 GAAGTAACGTACGCCCGCAATCCACCCATATCTTGTCTAATAATGACAAT 243643
                                v v         i    vi    i   i  iv       v ?v  
  rnd-1_family-        101 GAAGTTAGGTACGCCCGTAATCAGCCCACATCCTGCGTAATAATCANTAT 150

  scaffold70|si     243644 TGT 243646
                              
  rnd-1_family-        151 TGT 153

Matrix = 20p41g.matrix
Kimura (with divCpGMod) = 12.35
Transitions / transversions = 0.82 (9/11)
Gap_init rate = 0.00 (0 / 152), avg. gap size = 0.0 (0 / 0)


246 13.95 2.33 0.00 scaffold70|size833590 243662 243704 (588257) genome_1_15599#DNA 5 48 (1223) m_b833s001i139 178684

  scaffold70|si     243662 GTTCATGGAACACCGGGAAA-TCGATTGTTCTCGAAAAGATATC 243704
                                v        i     - v    i  i  v          
  genome_1_1559          5 GTTCAGGGAACACCAGGAAAATGGATTATTTTCTAAAAGATATC 48

Matrix = 20p41g.matrix
Kimura (with divCpGMod) = 15.50
Transitions / transversions = 1.00 (3/3)
Gap_init rate = 0.02 (1 / 42), avg. gap size = 1.00 (1 / 1)


365 21.18 1.61 8.62 scaffold70|size833590 243774 243897 (588064) C genome_5_12790#DNA (0) 1569 1454 m_b833s001i140 178685

  scaffold70|si     243774 GGCCATTTGCTTTTGACTAGGTTAATAGTTGTGGGTTATATATTTATGTA 243823
                                  ii ivvi    i     - v  iv        ---------  
C genome_5_1279       1569 GGCCATTCACCAACGACTGGGTTA-TCGTCCTGGGTTAT---------TA 1530

  scaffold70|si     243824 TATTTTTAACCCACC-TGTTTTTTGTTTTTTGGGAT-GTTTCCCCCAGAC 243871
                           v              - v      vv    i  v  -  v          
C genome_5_1279       1529 AATTTTTAACCCACCCTTTTTTTTCATTTTCGGCATCGTATCCCCCAGAC 1480

  scaffold70|si     243872 AAATTTTTGCGCCGGCAACTGGGTTA 243897
                           i       i    iv i vv      
C genome_5_1279       1479 GAATTTTTACGCCACCGAAAGGGTTA 1454

Matrix = 20p41g.matrix
Kimura (with divCpGMod) = 20.45
Transitions / transversions = 0.85 (11/13)
Gap_init rate = 0.10 (12 / 123), avg. gap size = 1.00 (12 / 12)


325 23.90 6.21 4.76 scaffold70|size833590 243911 244055 (587906) rnd-1_family-525#Unknown 1 147 (263) m_b833s001i141 178686

  scaffold70|si     243911 GTCTGAGAGCCCATAAGTCATAGTTTAGGAGTAAGATAGATATTTAAGGT 243960
                                       i       v  v  ivv   v         v v  vv 
  rnd-1_family-          1 GTCTGAGAGCCCGTAAGTCAGAGGTTGTTAGTTAGATAGATAATAAATTT 50

  scaffold70|si     243961 CAGTAATACACGCTTA----TTTTATAAGTGTCGTCAAGTCT--GATATA 244004
                           i   ----      i ---- i ii      i--  viv   --      
  rnd-1_family-         51 TAGT----CACGCTCACAATTCTCGTAAGTGC--TCCGTTCTGCGATATA 94

  scaffold70|si     244005 ATAACGAATACATATATTGTGAGTATACCTA-CATGTTGTATGTCGGA-- 244051
                              viiiv    ?     vi v      v  -i  -i v     i   --
  rnd-1_family-         95 ATATTAGTTACANATATTTCGTGTATACATATTAT-CTCTATGTTGGATT 143

  scaffold70|si     244052 AAAG 244055
                               
  rnd-1_family-        144 AAAG 147

Matrix = 20p41g.matrix
Kimura (with divCpGMod) = 25.23
Transitions / transversions = 0.94 (16/17)
Gap_init rate = 0.08 (11 / 144), avg. gap size = 1.45 (16 / 11)


4297 7.81 0.51 1.21 scaffold70|size833590 243927 244509 (587452) C rnd-1_family-237#Unknown (0) 579 1 m_b833s001i142 178687

  scaffold70|si     243927 GTCATAGTTTAGGAGTAAGATAGATATTTAAGGTCAGTAATACACGCTTA 243976
                               ?        v  i                 v               
C rnd-1_family-        579 GTCANAGTTTAGGTGTGAGATAGATATTTAAGGTAAGTAATACACGCTTA 530

  scaffold70|si     243977 TTTTATAAGTGTCGTCAAGTCTGATATAATAACGAATACATATATTGTGA 244026
                               i       ?           i       v v          i    
C rnd-1_family-        529 TTTTGTAAGTGTNGTCAAGTCTGACATAATAAAGCATACATATATCGTGA 480

  scaffold70|si     244027 GTATACCTACATGTTGTATGTCGGAAAAGTAAGTATATGTGAAGAGTTGC 244076
                                 i                      ? i  i       i       
C rnd-1_family-        479 GTATACTTACATGTTGTATGTCGGAAAAGNAGGTGTATGTGAGGAGTTGC 430

  scaffold70|si     244077 TTATGCCAAAAGTAATTATCCCAGATTTTTTAACATCTTGTACGTTCAAT 244126
                           v  i            v    -            i      i    i?  
C rnd-1_family-        429 GTACGCCAAAAGTAATAATCC-AGATTTTTTAACGTCTTGTGCGTTTNAT 381

  scaffold70|si     244127 TAGTCTTAAGTCTGTTAGTTGCAATTTAATCAACCCTTAACTTTGGTTGC 244176
                                              v                            i 
C rnd-1_family-        380 TAGTCTTAAGTCTGTTAGTAGCAATTTAATCAACCCTTAACTTTGGTTAC 331

  scaffold70|si     244177 GTGTACTTCCTATAAACATACTTCAATTATTATTTGTGTTGGTGCTACAG 244226
                           i    i          i           ?          v          
C rnd-1_family-        330 ATGTATTTCCTATAAATATACTTCAATTNTTATTTGTGTGGGTGCTACAG 281

  scaffold70|si     244227 TTACTTATGTAATATTTATGTTTGGCTGTAATTGGGAAATGAAAGGCCCT 244276
                               v i     i           i                         
C rnd-1_family-        280 TTACATGTGTAACATTTATGTTTGACTGTAATTGGGAAATGAAAGGCCCT 231

  scaffold70|si     244277 GAGTTAAGGATCTTAATATCGTGCTATTTTCAAAAAAGCCTAGTCACGGC 244326
                             v            v                                  
C rnd-1_family-        230 GACTTAAGGATCTTATTATCGTGCTATTTTCAAAAAAGCCTAGTCACGGC 181

  scaffold70|si     244327 CTGTCGTGAAAGTAATTCCCCGACATGCAATACATCCCGTCACA--CACA 244374
                                 v    ?     i                    i     --    
C rnd-1_family-        180 CTGTCGGGAAANTAATTTCCCGACATGCAATACATCCCATCACACGCACA 131

  scaffold70|si     244375 TCTTTTGCTGCCCCTCCCAAAAAATATCTTACTATCTT-CTAATCATATC 244423
                            i   i                  ------ i     i-           
C rnd-1_family-        130 TTTTTCGCTGCCCCTCCCAAAAAA------ATTATCTCACTAATCATATC 87

  scaffold70|si     244424 CACCATGGACTTTTGCTACTGTCCAAATCAAACCCTCCGATCTCAGCCCA 244473
                                              i                             v
C rnd-1_family-         86 CACCATGGACTTTTGCTACCGTCCAAATCAAACCCTCCGATCTCAGCCCC 37

  scaffold70|si     244474 CATAATGACTTAAGCCCCACCGCTCCAATTGCTGTT 244509
                                   v  vi     i     ? v  i      
C rnd-1_family-         36 CATAATGAATTTGGCCCCGCCGCTNCCATCGCTGTT 1

Matrix = 20p41g.matrix
Kimura (with divCpGMod) = 7.16
Transitions / transversions = 1.81 (29/16)
Gap_init rate = 0.02 (9 / 582), avg. gap size = 1.11 (10 / 9)


2278 27.70 7.15 3.78 scaffold70|size833590 244068 245144 (586817) rnd-5_family-4415#Unknown 231 1342 (793) m_b833s001i143 178688

  scaffold70|si     244068 AAGAGTTGCTTATGCCAAAAGTAATTATCCCAGATTTTTTAACATCT--T 244115
                            i       vi iivv         ?   i v       -i i    -- 
  rnd-5_family-        231 AGGAGTTGCACACAAAAAAAGTAATNATCTCCGATTTTT-GATATCTAGT 279

  scaffold70|si     244116 GTACGTTCAATTAGTCTTAAGTCTGTTAGTTGCAATTTAATCAACCCTT- 244164
                             ii   ii    v  ii vv ?  v    vi?        v?      -
  rnd-5_family-        280 GTGTGTTTGATTATTCCCACCTNTGATAGTAANAATTTAATGNACCCTTT 329

  scaffold70|si     244165 AACTTTGGTTGCGTGTACTTCCTATAAACATACTTCAATTATTATTTGTG 244214
                             v   v   i i   ?i iv  i    i      v?   v    i    
  rnd-5_family-        330 AAATTTTGTTACATGTNTTCACTGTAAATATACTTGNATTTTTATCTGTG 379

  scaffold70|si     244215 TTGGTGCTACAGTTACTTATGTAAT-ATTT--ATGTTTG----------- 244250
                            vviv  v      i v i ?   i-    --i  v   -----------
  rnd-5_family-        380 TGCAGGCAACAGTTGCATGTNTAACCATTTTGGTGATTGCATTAGATTGC 429

  scaffold70|si     244251 ---GCTGTAATTGGG------AAATGAAAGGCCCTGAGTTAAGGATCTTA 244291
                           ---  v    v ii ------v      i     i  v  i v  iv i 
  rnd-5_family-        430 ATTGCAGTAAATAAGTTACTGCAATGAAGGGCCCCGACTTGATGACATCA 479

  scaffold70|si     244292 ATATCGTGCTATTTTCAAAAAAGCCTAGTCACGGCCTGTCGTGAAAGT-- 244339
                           v   vv          vv  v           i        v      --
  rnd-5_family-        480 TTATGTTGCTATTTTCCCAATAGCCTAGTCACAGCCTGTCGGGAAAGTCA 529

  scaffold70|si     244340 ------------AATTCCCCGACATGCAA-------TA-----CATCCCG 244365
                           ------------i   i       - i  -------  -----    i  
  rnd-5_family-        530 TTACAATACTTAGATTTCCCGACA-GTAAAGATGGCTAAAAACCATCTCG 578

  scaffold70|si     244366 TCACACACATC-TTTTGCT-GCCCCTCCCAAAAAATATCTTACTATCTTC 244413
                           iv   ii    - iv   v- vi v v ------  i i  vi v  viv
  rnd-5_family-        579 CAACATGCATCATCGTGCAAGATCGTGC------ATGTTTTTTTTTCACA 622

  scaffold70|si     244414 TAATCATATCCACCATGGACTTT-TGCTACTGTCCAAATCAAACCCTCCG 244462
                            i -   v     i   i v   -    i i      i      v i  i
  rnd-5_family-        623 TGA-CATTTCCACTATGAAATTTCTGCTGCCGTCCAAGTCAAACGCCCCA 671

  scaffold70|si     244463 ATCTCAGCCCACATAATGACTTAAGCCCCACCGCTCCAATTGCTGTTCA- 244511
                                     v? vi    v  ii  v  i ?   v v  i - v iv -
  rnd-5_family-        672 ATCTCAGCCCCNAGGATGAATTGGGCACCGCNGCTGCCATCG-TCTCGAT 720

  scaffold70|si     244512 GCTAACAACAACAAGG---ATGGGGTGCCT--ATTGCAAGGTAAGAAAAT 244556
                                  i   v iv ---     --- v --  i  i     ?     v
  rnd-5_family-        721 GCTAACAGCAAAAGCGCACATGGG---CATTAATCGCGAGGTANGAAAAA 767

  scaffold70|si     244557 A--TAGTGTTGTTTTTTT---CGTGCTTCTTTGCTATTGAGTTTTTCAAT 244601
                            --    - i vi     --- i      ---i i i   -i        
  rnd-5_family-        768 ANTTAGT-TCGACTTTTTAACCATGCTTC---ACCACTGA-CTTTTCAAT 812

  scaffold70|si     244602 TAAATTGTTCTGCACCATCCGCGCCACAGTGTATATCTCAGTCCCCATAC 244651
                              v     v   -- i v        i viv?    v   i     viv
  rnd-5_family-        813 TAATTTGTTATGC--CGTGCGCGCCACGGGAANTATCACAGCCCCCAGGA 860

  scaffold70|si     244652 TGAATTTAGCCCTGCCGCT-CTGGTCTGTGTTAATTTAACAGCAACAAAG 244700
                                 vi  v i      - ii-- ii   i   i --ii v  vi  i
  rnd-5_family-        861 TGAATTGGGCACCGCCGCTGCCA--CCATGTCAATCT--TGGAAAGGAAA 906

  scaffold70|si     244701 ATGAG---GGGCGCCAAGCGCAAGGTGAGAAAA-ATGAAGTTTCGATTTT 244746
                               i---  i ii   i   i    ii     -   v?    -      
  rnd-5_family-        907 ATGAACATGGACATCAAACGCGAGGTAGGAAAANATGTNGTTT-GATTTT 955

  scaffold70|si     244747 TTACCATGCTTCTTTGCT-ACTAATTTTTTCAATTAAATTGTT-TTGCAT 244794
                             v     i   v     -   -----           v  v -  iiiv
  rnd-5_family-        956 TTTCCATGTTTCATTGCTGACT-----TTTCAATTAAAATGATATTATGA 1000

  scaffold70|si     244795 TGTCCGTGCCATAGTGGATATCTCAGCCACCAAGCTGAATTTGGCACCAC 244844
                           i  i  i i   i vii     v     v?  i v    i v      i 
  rnd-5_family-       1001 CGTTCGCGTCATGGGAAATATCGCAGCCCNCAGGATGAACTGGGCACCGC 1050

  scaffold70|si     244845 AGTTCCAATTGCCACAAAGACAACAACAGAAAGGAACAGGAGCGCGGAGT 244894
                           i i v v  i ? v  iv vii    v?i         i i  iiv   i
  rnd-5_family-       1051 GGCTGCCATCGNCTCAGTGTTGACAAGNAAAAGGAACAAGGGCATCGAGC 1100

  scaffold70|si     244895 GCAAGGTAAGAAAACATGGAGTTTCTATTTTTT-ACTATGCTTCTTCGCT 244943
                             i           v   v  -   v       -  i i i i vi   -
  rnd-5_family-       1101 GCGAGGTAAGAAAAAATGTAG-TTCGATTTTTTAACCACGTTCCACCGC- 1148

  scaffold70|si     244944 ATTGAGTTTTTCAATTAAATCGTTTTGCACTGTTTGCGCCATAGTGGATA 244993
                           --   -        ?  v  i v v iv v   iii i   i  vii   
  rnd-5_family-       1149 --TGA-TTTTTCAANTACATTGATATAAAATGTCCACACCACAGGAAATA 1195

  scaffold70|si     244994 TCTCAGCTGCCAGGTTGAATTTGGCACCACCGCTCTTATCGCCGTA---A 245040
                                   v    iii    i i ii ii  v  vvi   i i i ---v
  rnd-5_family-       1196 TCTCAGCTCCCAGACCGAATCTAGTGCTGCCCCTAACATCACTGCATTTC 1245

  scaffold70|si     245041 AGACAATAGCCAAAAGGAACAGGAGCTCGGAGTACAAGGTAAGAAAACAT 245090
                           v  i  i   ---        v i  vivi  i       i   v  vi 
  rnd-5_family-       1246 CGATAACAGC---AAGGAACATGGGCATCAAGCACAAGGTGAGATAAAGT 1292

  scaffold70|si     245091 GGAGTTTCTATTTTTTACCGCACTTCTTTTCTACTAATTTTTTCAATTAA 245140
                            vv -i  i     iv   viiv   ---v iv  i iv        i  
  rnd-5_family-       1293 GTTG-CTCCATTTTCAACCTTGATTC---ACCCCTGACATTTTCAATCAA 1338

  scaffold70|si     245141 ATTG 245144
                               
  rnd-5_family-       1339 ATTG 1342

Matrix = 20p41g.matrix
Kimura (with divCpGMod) = 32.83
Transitions / transversions = 1.41 (168/119)
Gap_init rate = 0.06 (68 / 1076), avg. gap size = 1.75 (119 / 68)

1630 29.25 2.04 4.17 scaffold70|size833590 244636 245320 (586641) rnd-5_family-4415#Unknown 672 1342 (793) m_b833s001i144 178688

  scaffold70|si     244636 ATCTCAGTCCCCATACTGAATTTAGCCCTGCCGCTCTGGTCTGTGTTAAT 244685
                                  i   ? viv      vi  v i  ?   vivi  -  v ii  
  rnd-5_family-        672 ATCTCAGCCCCNAGGATGAATTGGGCACCGCNGCTGCCATC-GTCTCGAT 720

  scaffold70|si     244686 -TTAACAGCAACAAAGATGAGGGGCGCCAAGCGCAAGGTGAGAAAAATGA 244734
                           -i         v iv vvv v    iii  v   i    i?      ---
  rnd-5_family-        721 GCTAACAGCAAAAGCGCACATGGGCATTAATCGCGAGGTANGAAAAA--- 767

  scaffold70|si     244735 AGTT---TCGATTTTTTA-CCATGCTTCTTTGCTACTAATTTTTTCAATT 244780
                            ?  ---    i      -         ---i i   i i    -     
  rnd-5_family-        768 ANTTAGTTCGACTTTTTAACCATGCTTC---ACCACTGACTTTT-CAATT 813

  scaffold70|si     244781 AAATTGTTTTGCATTGTCCGTGCCATAGTGGATATCTCAGCCACCAAGCT 244830
                             v     v   --i  v  i    ii vii?    v     v   i v 
  rnd-5_family-        814 AATTTGTTATGC--CGTGCGCGCCACGGGAANTATCACAGCCCCCAGGAT 861

  scaffold70|si     244831 GAATTTGGCACCACAGTTCCAATTGCCACAAAGACAACAACAGAAAGGAA 244880
                                v      i v i ------     v v v   ivvii        
  rnd-5_family-        862 GAATTGGGCACCGCCGCT------GCCACCATGTCAATCTTGGAAAGGAA 905

  scaffold70|si     244881 CAGGAGCGCGGA------GTGCAAGGTAAGAAAACATGGAGTTTCTATTT 244924
                           v v  i ii   ------ii  i     i     ?   v?    v-    
  rnd-5_family-        906 AATGAACATGGACATCAAACGCGAGGTAGGAAAANATGTNGTTTG-ATTT 954

  scaffold70|si     244925 TTTACTATGCTTCTTCGCTATTGAGTTTTTCAATTAAA-TCGTTTTGCAC 244973
                              v i   i   v i   ---  -i            - vi v  iiiv
  rnd-5_family-        955 TTTTCCATGTTTCATTGCT---GA-CTTTTCAATTAAAATGATATTATGA 1000

  scaffold70|si     244974 TGTTTGCGCCATAGTGGATATCTCAGCTGCCAGGTTGAATTTGGCACCAC 245023
                           i   i   i   i vii     v    iv?    v    i v      i 
  rnd-5_family-       1001 CGTTCGCGTCATGGGAAATATCGCAGCCCNCAGGATGAACTGGGCACCGC 1050

  scaffold70|si     245024 CGCTCTTATCGCCGTAAAGACAATAGCCAAAAGGAACAGGAGCTCGGAGT 245073
                           v   vii    ? vi iv vii i iv?          i i  viv   i
  rnd-5_family-       1051 GGCTGCCATCGNCTCAGTGTTGACAAGNAAAAGGAACAAGGGCATCGAGC 1100

  scaffold70|si     245074 ACAAGGTAAGAAAACATGGAGTTTCTATTTTTTACCGCACTTCTTTTCTA 245123
                           i i           v   v  -   v        v -   v - iiv ii
  rnd-5_family-       1101 GCGAGGTAAGAAAAAATGTAG-TTCGATTTTTTAAC-CACGT-TCCACCG 1147

  scaffold70|si     245124 CTAATTTTTTCAATTAAATTGTTTTGCACTATTCCCGTCATAGTGGATAT 245173
                             i -        ?  v    v v iv v i i v ii  i  vii    
  rnd-5_family-       1148 CTGA-TTTTTCAANTACATTGATATAAAATGTCCACACCACAGGAAATAT 1196

  scaffold70|si     245174 CTCAGCCCTCAGGCTGAATTTGGCACCACCGCACCCATCGTTGCTAAGCC 245223
                                 i i   i i    i i ii ii  v vvv    ii   vvvv  
  rnd-5_family-       1197 CTCAGCTCCCAGACCGAATCTAGTGCTGCCCCTAACATCACTGCATTTCC 1246

  scaffold70|si     245224 AACAACAGCAAGGAGCAGGAGCGCCGAGCGCAAGGAAAGA-AAAAAGAAG 245272
                           i i           i  v i  ii i   i     vi   -   iv vv 
  rnd-5_family-       1247 GATAACAGCAAGGAACATGGGCATCAAGCACAAGGTGAGATAAAGTGTTG 1296

  scaffold70|si     245273 TTCAACTTTTTACCATGCTTCTTCACCACTGAT-TTCTCAATTAAATTG 245320
                           i  v i   iv   v  ---v      v    i-  i     i      
  rnd-5_family-       1297 CTCCATTTTCAACCTTG---ATTCACCCCTGACATTTTCAATCAAATTG 1342

Matrix = 20p41g.matrix
Kimura (with divCpGMod) = 34.49
Transitions / transversions = 1.37 (111/81)
Gap_init rate = 0.05 (35 / 684), avg. gap size = 1.20 (42 / 35)

1726 28.69 1.76 3.89 scaffold70|size833590 244814 245495 (586466) rnd-5_family-4415#Unknown 672 1339 (796) m_b833s001i146 178688

  scaffold70|si     244814 ATCTCAGCCACCAAGCTGAATTTGGCACCACAGTTCCAATTGCCACAAAG 244863
                                    v ? i v      v      i ? i v v  i i v i v 
  rnd-5_family-        672 ATCTCAGCCCCNAGGATGAATTGGGCACCGCNGCTGCCATCGTCTCGATG 721

  scaffold70|si     244864 ACAACAACAGAAAGGAACAGGAGCGCGGAGTGCAAGGTAAGAAAACATGG 244913
                           vi    i  i  iv v   v i  iivi vi  i     ?     v ?vv
  rnd-5_family-        722 CTAACAGCAAAAGCGCACATGGGCATTAATCGCGAGGTANGAAAAAANTT 771

  scaffold70|si     244914 AGTTTCTATTTTTTA-CTATGCTTCTTCGCTATTGAGTTTTTCAATTAAA 244962
                               - v i      - i       ---i i i   -i           v
  rnd-5_family-        772 AGTT-CGACTTTTTAACCATGCTTC---ACCACTGA-CTTTTCAATTAAT 816

  scaffold70|si     244963 TCGTTTTGCACTGTTTGCGCCATAGTGGATATCTCAGCTGCCAGGTTGAA 245012
                            i   v   --i  vi      ii vii?    v    iv     v    
  rnd-5_family-        817 TTGTTATGC--CGTGCGCGCCACGGGAANTATCACAGCCCCCAGGATGAA 864

  scaffold70|si     245013 TTTGGCACCACCGCTCTTATCGCCGTAAAGACAATAGCCAAAAGGAACAG 245062
                             v      i     ------   iiv v v    vvivi       v v
  rnd-5_family-        865 TTGGGCACCGCCGCT------GCCACCATGTCAATCTTGGAAAGGAAAAT 908

  scaffold70|si     245063 GAGCTCGGA------GTACAAGGTAAGAAAACATGGAGTTTCTATTTTTT 245106
                             i vi   ------iii i     i     ?   v?    v-       
  rnd-5_family-        909 GAACATGGACATCAAACGCGAGGTAGGAAAANATGTNGTTTG-ATTTTTT 957

  scaffold70|si     245107 ACCGCACTTCTTTTCTACTAATTTTTTCAATTAAATTG-TTTTGCACTAT 245155
                           v  iiii   v  ---i  i i    -        v  - v  iiivii 
  rnd-5_family-        958 TCCATGTTTCATT---GCTGACTTTT-CAATTAAAATGATATTATGACGT 1003

  scaffold70|si     245156 TCCCGTCATAGTGGATATCTCAGCCCTCAGGCTGAATTTGGCACCACCGC 245205
                             v      i vii     v      ?    v    i v      i v  
  rnd-5_family-       1004 TCGCGTCATGGGAAATATCGCAGCCCNCAGGATGAACTGGGCACCGCGGC 1053

  scaffold70|si     245206 ACCCATCGTTGCTAAGCCAACAACAGCAAGGAGCAGGAGCGCCGAGCGCA 245255
                           vv      ?iv viv iii    v?iv     i  i i  ii       i
  rnd-5_family-       1054 TGCCATCGNCTCAGTGTTGACAAGNAAAAGGAACAAGGGCATCGAGCGCG 1103

  scaffold70|si     245256 AGGAAAGAAAAAA-GAAGTTCAACTTTTT-ACCATGCTTCTTCACCACTG 245303
                              v         - v     i i     -    i -   --    i   
  rnd-5_family-       1104 AGGTAAGAAAAAATGTAGTTCGATTTTTTAACCACG-TTC--CACCGCTG 1150

  scaffold70|si     245304 ATTTCTCAATTAAATTGTTTTGTAATGTTCGCACCACAGTGGATATCTCA 245353
                               i    ?  v    v v iv     i i        vii        
  rnd-5_family-       1151 ATTTTTCAANTACATTGATATAAAATGTCCACACCACAGGAAATATCTCA 1200

  scaffold70|si     245354 GCCCTCAGGCTGAATTTGGCACCACTGCTCCCATTTCCGCAAATCCAACA 245403
                             i i   i i    i i ii ii iv  vv   iv i   vv   i i 
  rnd-5_family-       1201 GCTCCCAGACCGAATCTAGTGCTGCCCCTAACATCACTGCATTTCCGATA 1250

  scaffold70|si     245404 ACGAAAAGTGACAGGGGTGCCAAGCACAAGGTAAGAAAACAATGGAGGTT 245453
                             iiv   vi   v   iii            i   v  - i  vv v i
  rnd-5_family-       1251 ACAGCAAGGAACATGGGCATCAAGCACAAGGTGAGATAA-AGTGTTGCTC 1299

  scaffold70|si     245454 GACTTTTTACAATTCTTCA-TCACCAGGGAT-TTTTCAATTAAA 245495
                           v i   ---   -i   v -     vvv  i-        i   
  rnd-5_family-       1300 CATTTT---CAA-CCTTGATTCACCCCTGACATTTTCAATCAAA 1339

Matrix = 20p41g.matrix
Kimura (with divCpGMod) = 33.11
Transitions / transversions = 1.38 (109/79)
Gap_init rate = 0.05 (33 / 681), avg. gap size = 1.15 (38 / 33)

1450 30.36 2.09 3.25 scaffold70|size833590 244993 245615 (586346) rnd-5_family-4415#Unknown 672 1287 (848) m_b833s001i148 178688

  scaffold70|si     244993 ATCTCAGCTGCCAGGTTGAATTTGGCACCACCGCTCTTATCGCCGTAAAG 245042
                                   iv ?   v      v      i ?   vii    i vii v 
  rnd-5_family-        672 ATCTCAGCCCCNAGGATGAATTGGGCACCGCNGCTGCCATCGTCTCGATG 721

  scaffold70|si     245043 ACAATAGCCAAAAGGAACAGGAGCTCGGAGTACAAGGTAAGAAAACATGG 245092
                           vi  i   v   iv v   v i  vivi vii i     ?     v ?vv
  rnd-5_family-        722 CTAACAGCAAAAGCGCACATGGGCATTAATCGCGAGGTANGAAAAAANTT 771

  scaffold70|si     245093 AGTTTCTATTTTTTACCGCACTTCTTTTCTACTAATTTTTTCAATTAAAT 245142
                               - v i      v -  - v   iv i   i i    -       v 
  rnd-5_family-        772 AGTT-CGACTTTTTAAC-CA-TGCTTCACCACTGACTTTT-CAATTAATT 817

  scaffold70|si     245143 TGTTTTGCACTATTCCCGTCATAGTGGATATCTCAGCCCTCAGGCTGAAT 245192
                               v   --ii v v  i  ii vii?    v      i    v     
  rnd-5_family-        818 TGTTATGC--CGTGCGCGCCACGGGAANTATCACAGCCCCCAGGATGAAT 865

  scaffold70|si     245193 TTGGCACCACCGCACCCATCGTTGCTAAGCCAACAACAGCAAG-GAGCAG 245241
                            v      i    vv   i i - ii  v iviv  vi v  i-  i  v
  rnd-5_family-        866 TGGGCACCGCCGCTGCCACCAT-GTCAATCTTGGAAAGGAAAATGAACAT 914

  scaffold70|si     245242 GAGCGCCGAGCGCAAGGAAAGAAAAAA-GAAGTTCAACTTTTTACCATGC 245290
                            ii ii i i   i   v i     ? - v?   ii i     v     i
  rnd-5_family-        915 GGACATCAAACGCGAGGTAGGAAAANATGTNGTTTGATTTTTTTCCATGT 964

  scaffold70|si     245291 TTCTTCACCACTGATTTCTCAATTAAATTGTT-TTGTAATGTTCGCACCA 245339
                              --- iii    i  i         v  v -  i i i      ii  
  rnd-5_family-        965 TTC---ATTGCTGACTTTTCAATTAAAATGATATTATGACGTTCGCGTCA 1011

  scaffold70|si     245340 CAGTGGATATCTCAGCCCTCAGGCTGAATTTGGCACCACTGCTCCCATTT 245389
                           ii vii     v      ?    v    i v      i v   v    iv
  rnd-5_family-       1012 TGGGAAATATCGCAGCCCNCAGGATGAACTGGGCACCGCGGCTGCCATCG 1061

  scaffold70|si     245390 CCGCAAATCCAACAACGAAAAGTGACAGGGGTGCCAAGCACAAGGTAAGA 245439
                           ? v  ivviii    v?     vi   i   iii i   i i        
  rnd-5_family-       1062 NCTCAGTGTTGACAAGNAAAAGGAACAAGGGCATCGAGCGCGAGGTAAGA 1111

  scaffold70|si     245440 AAACAATGGAGGTTGACTTTTT-ACAATTCTTCATCACCAGGGATTTTTC 245488
                              -    v  v i  i     -  v ivi i  i i i---        
  rnd-5_family-       1112 AAA-AATGTAGTTCGATTTTTTAACCACGTTCCACCGCT---GATTTTTC 1157

  scaffold70|si     245489 AATTAAAATCTTTTTGCT-----GTGTGCTCTCCGCAGTGGATATCTCAG 245533
                             ?  v ------   v -----i   v v v  i   vii         
  rnd-5_family-       1158 AANTACA------TTGATATAAAATGTCCACACCACAGGAAATATCTCAG 1201

  scaffold70|si     245534 CCCCCAGGTTGAATTTAGCCCCTCCCCTCCCATTGCCACAAAGCCAACAA 245583
                            i     iii    i   iv iv     vv   ii ii  vvv  i i  
  rnd-5_family-       1202 CTCCCAGACCGAATCTAGTGCTGCCCCTAACATCACTGCATTTCCGATAA 1251

  scaffold70|si     245584 CA-CA---AACAGGGGTGCCGAGCGCAAGGTGAAAT 245615
                             -  ---    v   iii i   i        i  
  rnd-5_family-       1252 CAGCAAGGAACATGGGCATCAAGCACAAGGTGAGAT 1287

Matrix = 20p41g.matrix
Kimura (with divCpGMod) = 35.47
Transitions / transversions = 1.54 (111/72)
Gap_init rate = 0.04 (27 / 622), avg. gap size = 1.22 (33 / 27)


2512 22.34 0.34 2.80 scaffold70|size833590 244661 245245 (586716) C rnd-1_family-287#Unknown (1) 571 1 m_b833s001i145 178689

  scaffold70|si     244661 CCCTGCCGCT-CTGGTCTGTGTTAATTTAACAGCAACAAAGATGAGGGGC 244709
                                  i  -      ii    i-i      i      ii i       
C rnd-1_family-        571 CCCTGCCACTGCTGGTCCATGTTG-CTTAACAACAACAAGAACGAGGGGC 523

  scaffold70|si     244710 GCCAAGCGCAAGGTGAGAAAAA-TGAAGTTTCGATTTTTTACCATGCTTC 244758
                              i                  -  ? -    v         iv  v  -
C rnd-1_family-        522 GCCGAGCGCAAGGTGAGAAAAAATGNA-TTTCCATTTTTTACTTTGATT- 475

  scaffold70|si     244759 TTTGCTACTAATTTTTTCAATTAAATTGTTTTGCATTGTCCGTGCCATAG 244808
                           -    v i v                v?  ?    ii     i     ? 
C rnd-1_family-        474 -TTGCGATTTATTTTTTCAATTAAATANTTNTGCACCGTCCGCGCCATNG 426

  scaffold70|si     244809 TGGATATCTCAGCCACCAAGCTGAATTTGGCACCACAGTTCCAATTGCCA 244858
                            v?           v   ii                v i   v  i    
C rnd-1_family-        425 TTNATATCTCAGCCCCCAGACTGAATTTGGCACCACCGCTCCCATCGCCA 376

  scaffold70|si     244859 CAAAGACAACAACAGAAAGGAACAGGAGCGCGGAGTGCAAGGTAAGAAAA 244908
                           -              v  i       i  ?vv   ? v     i    --
C rnd-1_family-        375 -AAAGACAACAACAGCAAAGAACAGGGGCNGCGAGNGAAAGGTGAGAA-- 329

  scaffold70|si     244909 CATGGAGTTTCTATTTTTTACTATGCTTCTTCGCTATTGAGTTTTTCAAT 244958
                           ---v       i      i-  --       i    i i v         
C rnd-1_family-        328 ---TGAGTTTCCATTTTTC-CT--GCTTCTTTGCTACTAATTTTTTCAAT 285

  scaffold70|si     244959 TAAATCGTTTTGCACTGTTTGCGCCATAGTGGATATCTCAGCTGCCAGGT 245008
                                ?v  vi    i ?ii       i  v?          iv    ii
C rnd-1_family-        284 TAAATNCTTACGCACCGNCCGCGCCATGGTTNATATCTCAGCCCCCAGAC 235

  scaffold70|si     245009 TGAATTTGGCACCACCGCTCTTATCGCCGTAAAGACAATAGCCAAAAGGA 245058
                                i       i      ii       i   vv   i i v ?     
C rnd-1_family-        234 TGAATCTGGCACCGCCGCTCCCATCGCCGCAAATCCAACAACAANAAGGA 185

  scaffold70|si     245059 ACAGGAGCTCGGAGTACAAGGTAAGAAAACATGGAGTTTCTATTTTTTAC 245108
                                i? ivv   viv     i      -  -  v  i i -       
C rnd-1_family-        184 ACAGGGNCCGCGAGGGAAAGGTGAGAAAA-AT-GATTTCCCA-TTTTTAC 138

  scaffold70|si     245109 CGCACTTCTTTTCTACTAATTTTTTCAATTAAATTGTTTTGCACTATTCC 245158
                           vviiv  i   v   iv v          ii ?  v  vi    i vi i
C rnd-1_family-        137 ATTGATTTTTTGCTATAATTTTTTTCAATCGANTTCTTACGCACCAACCT 88

  scaffold70|si     245159 CGTCATAGTGGATATCTCAGCCCTCAGGCTGAATTTGGCACCACCGCACC 245208
                             iv ii  v      i      i   i      i   viv i  i vii
C rnd-1_family-         87 CGCAACGGTTGATATCCCAGCCCCCAGACTGAATCTGGAGACGCCACCTT 38

  scaffold70|si     245209 CATCGTTGCTAAGCCAACAACAGCAAGGAGCAGGAGC 245245
                            i  v iv i vi v    i  ii iii      i  
C rnd-1_family-         37 CGTCCTCCCCACACAAACAGCAATAGAAAGCAGGGGC 1

Matrix = 20p41g.matrix
Kimura (with divCpGMod) = 24.16
Transitions / transversions = 1.76 (81/46)
Gap_init rate = 0.03 (18 / 584), avg. gap size = 1.00 (18 / 18)

2175 21.42 1.62 4.43 scaffold70|size833590 244864 245420 (586541) C rnd-1_family-287#Unknown (29) 543 2 m_b833s001i147 178689

  scaffold70|si     244864 ACAACAACAGAAAGGAACAGGAGCGCGGAGTGCAAGGTAAGAAAACATGG 244913
                                    ii  v  ---  i    v   i       i      v   ?
C rnd-1_family-        543 ACAACAACAAGAACGA---GGGGCGCCGAGCGCAAGGTGAGAAAAAATGN 497

  scaffold70|si     244914 AGTTTCTATTTTTTACTATGCTTCTTCGCTATTGAGTTTTTCAATTAAAT 244963
                            -    i          v  v  i v  --   v v              
C rnd-1_family-        496 A-TTTCCATTTTTTACTTTGATTTTGCG--ATTTATTTTTTCAATTAAAT 450

  scaffold70|si     244964 CGTTTTGCACTGTTTGCGCCATAGTGGATATCTCAGCTGCCAGGTTGAAT 245013
                           v?  ?     i  ii       ?  v?          iv    ii     
C rnd-1_family-        449 ANTTNTGCACCGTCCGCGCCATNGTTNATATCTCAGCCCCCAGACTGAAT 400

  scaffold70|si     245014 TTGGCACCACCGCTCTTATCGCCGTAAAGACAATAGCCAAAAGGAACAGG 245063
                                          ii      i-        i i viv  i       
C rnd-1_family-        399 TTGGCACCACCGCTCCCATCGCCA-AAAGACAACAACAGCAAAGAACAGG 351

  scaffold70|si     245064 AGCTCGGAGTACAAGGTAAGAAAACATGGAGTTTCTATTTTTTACCGCAC 245113
                           i  ?vv   ?iv     i    -----v       i      i- i  --
C rnd-1_family-        350 GGCNGCGAGNGAAAGGTGAGAA-----TGAGTTTCCATTTTTC-CTGC-- 309

  scaffold70|si     245114 TTCTTTTCTACTAATTTTTTCAATTAAATTGTTTTGCACTATTCCCGTCA 245163
                                 v                      ?v  vi    ii?i v  i  
C rnd-1_family-        308 TTCTTTGCTACTAATTTTTTCAATTAAATNCTTACGCACCGNCCGCGCCA 259

  scaffold70|si     245164 TAGTGGATATCTCAGCCCTCAGGCTGAATTTGGCACCACCGCACCCATCG 245213
                            i  v?            i   i      i       i    v       
C rnd-1_family-        258 TGGTTNATATCTCAGCCCCCAGACTGAATCTGGCACCGCCGCTCCCATCG 209

  scaffold70|si     245214 TTGCTAAGCCAACAACAGCAAGGAGCAGGAGCGCCGAGCGCAAGGAAAGA 245263
                           ii  v  v         i?     i    i? vv    v v    vi   
C rnd-1_family-        208 CCGCAAATCCAACAACAANAAGGAACAGGGNCCGCGAGGGAAAGGTGAGA 159

  scaffold70|si     245264 AAAAAGAAGTTCAACTTTTTACCATGCTTCTTCACCACTGA--TTTCTCA 245311
                               v  vv i v -       vv  v  i  ii i - i --   i   
C rnd-1_family-        158 AAAATGATTTCCCA-TTTTTACATTGATTTTTTGCTA-TAATTTTTTTCA 111

  scaffold70|si     245312 ATTAAATTGTTTTGTA--ATGTTCGCACCACAGTGGATATCTCAGCCCTC 245359
                             ii ?  v  vi i -- vvi     --  i  v      i      i 
C rnd-1_family-        110 ATCGANTTCTTACGCACCAACCTCGCA--ACGGTTGATATCCCAGCCCCC 63

  scaffold70|si     245360 AGGCTGAATTTGG---CACCACTGCTCC--CATTTCCGCAAATCCAACAA 245404
                             i      i   --- i    --  i -- v ii  i  v vv  i   
C rnd-1_family-         62 AGACTGAATCTGGAGACGCCAC--CTTCGTCCTCCCCACACAAACAGCAA 15

  scaffold70|si     245405 CGAAAAGTGACAGGGG 245420
                           iii    ---      
C rnd-1_family-         14 TAGAAAG---CAGGGG 2

Matrix = 20p41g.matrix
Kimura (with divCpGMod) = 23.50
Transitions / transversions = 1.48 (68/46)
Gap_init rate = 0.05 (28 / 556), avg. gap size = 1.18 (33 / 28)

1806 24.11 2.02 3.35 scaffold70|size833590 245051 245595 (586366) C rnd-1_family-287#Unknown (33) 539 2 m_b833s001i149 178689

  scaffold70|si     245051 CAAAAGGAAC-AGGAGCTCGGAGTACAAGGTAAGAAAACATGGAGTTTCT 245099
                              v i    -   i  v v   ii      i      v   ? -    i
C rnd-1_family-        539 CAACAAGAACGAGGGGCGCCGAGCGCAAGGTGAGAAAAAATGNA-TTTCC 491

  scaffold70|si     245100 ATTTTTTACCGCACTTCTTTTCTACTAATTTTTTCAATTAAATTGTTTTG 245149
                                    iviiv  --  v v i v                v?  ?  
C rnd-1_family-        490 ATTTTTTACTTTGATT--TTGCGATTTATTTTTTCAATTAAATANTTNTG 443

  scaffold70|si     245150 CACTATTCCCGTCATAGTGGATATCTCAGCCCTCAGGCTGAATTTGGCAC 245199
                              ii i v  i   ?  v?            i   i             
C rnd-1_family-        442 CACCGTCCGCGCCATNGTTNATATCTCAGCCCCCAGACTGAATTTGGCAC 393

  scaffold70|si     245200 CACCGCACCCATCGTTGCTAAGCCAACAACAGCAAGGAGCAGGAGCGCCG 245249
                                 v       iiiv-   v            i  i    i  ?v  
C rnd-1_family-        392 CACCGCTCCCATCGCCAA-AAGACAACAACAGCAAAGAACAGGGGCNGCG 344

  scaffold70|si     245250 AGCGCAAGGAAAGAAAAAAGAAGTTCAACTTTTTACCATGCTTCTTCACC 245299
                             ? v    vi    v---  iv   v i    --  -        ii i
C rnd-1_family-        343 AGNGAAAGGTGAGAAT---GAGTTTCCATTTTT--CC-TGCTTCTTTGCT 300

  scaffold70|si     245300 ACTGATTTCT-CAATTAAATTGTTTTGTAATGTTCGCACCACAGTGGATA 245348
                              i    i -         ?v  vi i vi ?i   i   ii  v?   
C rnd-1_family-        299 ACTAATTTTTTCAATTAAATNCTTACGCACCGNCCGCGCCATGGTTNATA 250

  scaffold70|si     245349 TCTCAGCCCTCAGGCTGAATTTGGCACCACTGCTCCCATTTCCGCAAATC 245398
                                    i   i      i       i i        iv         
C rnd-1_family-        249 TCTCAGCCCCCAGACTGAATCTGGCACCGCCGCTCCCATCGCCGCAAATC 200

  scaffold70|si     245399 CAACAACGAAAAGTGACAGGGGTGCCAAGCACAAGGTAAGAAAACAATGG 245448
                                  i ?   vi      ?ivv i  viv     i     --   --
C rnd-1_family-        199 CAACAACAANAAGGAACAGGGNCCGCGAGGGAAAGGTGAGAAA--AAT-- 154

  scaffold70|si     245449 AGGTTGAC--TTTTTACA---ATTCTTCATCACCAGGGATTTTTCAATTA 245493
                           - i  vv --        ---   i  iiii iv vv--         ii
C rnd-1_family-        153 -GATTTCCCATTTTTACATTGATTTTTTGCTATAATT--TTTTTCAATCG 107

  scaffold70|si     245494 AAATCTTTTTGCTGTGTGCTCTCCGCAGTGGATATCTCAGCCCCCAGGTT 245543
                            ?v  -  vi  vviivv   v vi i  v      i          ii 
C rnd-1_family-        106 ANTTC-TTACGCACCAACCTCGCAACGGTTGATATCCCAGCCCCCAGACT 58

  scaffold70|si     245544 GAATTT--AGCCCCTCCCCTC-CCATTGCCACAAAGCCAACAACACAAA- 245589
                               i --  v v iv  i  -i v iv     v iv  i   i v   -
C rnd-1_family-         57 GAATCTGGAGACGCCACCTTCGTCCTCCCCACACAAACAGCAATAGAAAG 8

  scaffold70|si     245590 CAGGGG 245595
                                 
C rnd-1_family-          7 CAGGGG 2

Matrix = 20p41g.matrix
Kimura (with divCpGMod) = 27.15
Transitions / transversions = 1.40 (74/53)
Gap_init rate = 0.05 (25 / 544), avg. gap size = 1.16 (29 / 25)

741 21.88 4.27 7.33 scaffold70|size833590 245375 245655 (586306) C rnd-1_family-287#Unknown (6) 566 294 m_b833s001i150 178689

  scaffold70|si     245375 CCACTGCT--CCCAT-TTCCGCAAATCCAACAACGAAAAGTGACAGGGGT 245421
                                   --i    -  v vi  ---       i i  -i  --    i
C rnd-1_family-        566 CCACTGCTGGTCCATGTTGCTTAA---CAACAACAAGAA-CGA--GGGGC 523

  scaffold70|si     245422 GCCAAGCACAAGGTAAGAAAACAATGGAGGTTGACTTTTTAC---AATTC 245468
                              i   i      i      -    ? vv iv i       ---i   i
C rnd-1_family-        522 GCCGAGCGCAAGGTGAGAAAA-AATGNATTTCCATTTTTTACTTTGATTT 474

  scaffold70|si     245469 TTCA--TCACCAGGGATTTTTCAATTAAAATCTTTTTGCTGTGTGCTCTC 245516
                            v i-- i i------             - v?  ?   vvi  v v v 
C rnd-1_family-        473 TGCGATTTAT------TTTTTCAATTAAA-TANTTNTGCACCGTCCGCGC 431

  scaffold70|si     245517 CGCAGTGGATATCTCAGCCCCCAGGTTGAATTTAGCCCCTCCCCTCCCAT 245566
                            ii?  v?                ii       i  v  v  v       
C rnd-1_family-        430 CATNGTTNATATCTCAGCCCCCAGACTGAATTTGGCACCACCGCTCCCAT 381

  scaffold70|si     245567 TGCCACAAAGCCAACAACA-CA---AACAGGGGTGCCGAGCGCAAGGTGA 245612
                           i    -    v        -  ---        i?v    ? v       
C rnd-1_family-        380 CGCCA-AAAGACAACAACAGCAAAGAACAGGGGCNGCGAGNGAAAGGTGA 332

  scaffold70|si     245613 AATTTGGTTGTTTGTAGATTGTTGTTATTTGTTTGGTACCAAT 245655
                           i v vi   ----- vv   v  vi ii  v    v   i   
C rnd-1_family-        331 GAATGAGTT-----TCCATTTTTCCTGCTTCTTTGCTACTAAT 294

Matrix = 20p41g.matrix
Kimura (with divCpGMod) = 23.31
Transitions / transversions = 1.11 (30/27)
Gap_init rate = 0.09 (26 / 280), avg. gap size = 1.23 (32 / 26)

1160 8.71 11.68 0.92 scaffold70|size833590 245616 245812 (586149) C rnd-1_family-580#Unknown (95) 244 27 m_b833s001i151 178689

  scaffold70|si     245616 TTGGTTGTTTGTAGATTGTTGTTATT-------------TGTTTGGTA-- 245650
                                              i      -------------     i   --
C rnd-1_family-        244 TTGGTTGTTTGTAGATTGTCGTTATTCCTGGCAATTCATTGTTTAGTAGT 195

  scaffold70|si     245651 --------CCAATAAAGTTAAGAGTAGCCTTGATCAATCACATATGATTT 245692
                           --------             v v?   v      v       ?vi?   
C rnd-1_family-        194 GTATGNCACCAATAAAGTTAACATNAGCATTGATCTATCACATNGANTTT 145

  scaffold70|si     245693 TTGGCATTTAGACTATTATTTTGTGCAACTTCAGTTTGTAGTACTCATTG 245742
                                                                      i      
C rnd-1_family-        144 TTGGCATTTAGACTATTATTTTGTGCAACTTCAGTTTGTAGTATTCATTG 95

  scaffold70|si     245743 TAATAATAAATACTGCATCAGTAACAACACAACAAAATGTAAAAAATATC 245792
                                  vi    i                       i  --   i    
C rnd-1_family-         94 TAATAATTGATACCGCATCAGTAACAACACAACAAAACGT--AAAGTATC 47

  scaffold70|si     245793 AGCACAATATTTCTATAAGT 245812
                            i   v         v    
C rnd-1_family-         46 AACACCATATTTCTAAAAGT 27

Matrix = 20p41g.matrix
Kimura (with divCpGMod) = 7.85
Transitions / transversions = 1.12 (9/8)
Gap_init rate = 0.03 (5 / 196), avg. gap size = 5.00 (25 / 5)


1195 8.67 0.00 1.16 scaffold70|size833590 245647 245821 (586140) rnd-1_family-561#Unknown 1 173 (0) m_b833s001i152 178690

  scaffold70|si     245647 GGTACCAATAAAGTTAAGAGTAGCCTTGATCAATCACATATGATTTTTGG 245696
                                            v ?    v      v       ?vi        
  rnd-1_family-          1 GGTACCAATAAAGTTAACANTAGCATTGATCTATCACATNGAATTTTTGG 50

  scaffold70|si     245697 CATTTAGACTATTATTTTGTGCAACTTCAGTTTGTAGTACTCATTGTAAT 245746
                                      i                           i          
  rnd-1_family-         51 CATTTAGACTACTATTTTGTGCAACTTCAGTTTGTAGTATTCATTGTAAT 100

  scaffold70|si     245747 AATAAATACTGCATCAGTAACAACACAACAAAATGTAAAAAATATCAGCA 245796
                              v     ?                       i  --   i     i  
  rnd-1_family-        101 AATTAATACNGCATCAGTAACAACACAACAAAACGT--AAAGTATCAACA 148

  scaffold70|si     245797 CAATATTTCTATAAGTAACAACAGA 245821
                            v         v    ii       
  rnd-1_family-        149 CCATATTTCTAAAAGTGGCAACAGA 173

Matrix = 20p41g.matrix
Kimura (with divCpGMod) = 8.81
Transitions / transversions = 1.14 (8/7)
Gap_init rate = 0.01 (2 / 174), avg. gap size = 1.00 (2 / 2)

937 23.69 2.29 10.95 scaffold70|size833590 245653 246088 (585873) rnd-5_family-4415#Unknown 1734 2135 (0) m_b833s001i153 178690

  scaffold70|si     245653 AATAAAGTTAAGAGTAGCCTTGATCAATCACATATGA-TTTTTGGCATTT 245701
                            i        iv vv   v    vvv      -    -            
  rnd-5_family-       1734 AGTAAAGTTAGCATAAGCATTGAAGTATCACA-ATGANTTTTTGGCATTT 1782

  scaffold70|si     245702 AGACTAT--TATTTTGTGCAACTTCAGTTTGTAGTACTCATTGTAATAAT 245749
                             i    --      - iii       i    v   i v    i------
  rnd-5_family-       1783 AGGCTATAATATTTT-TATGACTTCAGCTTGTCGTATTAATTGC------ 1825

  scaffold70|si     245750 AAATACTGCATCAGTAACAACACAACAAAATGTAAAAAATATCAGCACAA 245799
                           -----  -   i    i         vvvi    ----- v iv - i i
  rnd-5_family-       1826 -----CT-CATTAGTAGCAACACAACCTTGTGTA-----TTTTTG-ATAG 1863

  scaffold70|si     245800 TATTT-CTA-TAAGTAACAACAGAGTTGTTACATATATAATCTATAATTT 245847
                            iv ?-  i- i vv  ?iv   -- v  v  vv  iv i   ii vv  
  rnd-5_family-       1864 TGGTNACTGCTGATGAANGTCAG--TAGTGACCGATGAAGTCTGCATGTT 1911

  scaffold70|si     245848 GT--CTTGTGCATTTCTTGAGTAACAACACAACATAGGGATCGGTGATTA 245895
                             --        vi- vii    i      i--- i ?   vi   ? v 
  rnd-5_family-       1912 GTAACTTGTGCAAC-CACAAGTAGCAACACG---TGGNGATAAGTGNTGA 1957

  scaffold70|si     245896 CAGATAGTTTTTGTC-ATACCGACACACATCAACTGTCGGTAAATTACTC 245944
                             v  vvv      i-i  iiv  viii vvv v      v    -----
  rnd-5_family-       1958 CACATTTGTTTTGTTTGTATTTACTTGTAGACAGTGTCGGGAAAT----- 2002

  scaffold70|si     245945 AGCCACTAGTGCTTACATTGTA-TAAGTAATTCCATACACTACTGTGACT 245993
                           ----------i      ii v -       ---      vi  i      
  rnd-5_family-       2003 ----------ACTTACACCGAAGTAAGTAA---CATACAGCACCGTGACT 2039

  scaffold70|si     245994 TTCCCTGATACTTTCCTTACACTTTTTT-GTAACTCTTCTTACGATAAAA 246042
                                                       -  ?   v v           i
  rnd-5_family-       2040 TTCCCTGATACTTTCCTTACACTTTTTTTGTNACTATACTTACGATAAAG 2089

  scaffold70|si     246043 TACATAGTATTACACACAGCCAGATGGAATTTTGCCCTCTCAGACA 246088
                                          ii v         i   i  ?          
  rnd-5_family-       2090 TACATAGTATTACACGTATCCAGATGGAGTTTCGCNCTCTCAGACA 2135

Matrix = 20p41g.matrix
Kimura (with divCpGMod) = 27.17
Transitions / transversions = 1.04 (47/45)
Gap_init rate = 0.12 (52 / 435), avg. gap size = 1.04 (54 / 52)


369 14.52 0.00 0.00 scaffold70|size833590 246240 246301 (585660) C genome_5_12790#DNA (592) 977 916 m_b833s001i154 178685

  scaffold70|si     246240 ACCAGTGGAGAGGCAGAAGAGACGAAAGAGGCCATGATGATGTGCATTGA 246289
                              v        i                i          iv  v   v 
C genome_5_1279        977 ACCTGTGGAGAGACAGAAGAGACGAAAGAAGCCATGATGACCTGAATTCA 928

  scaffold70|si     246290 GCAATCATCCAA 246301
                               ii      
C genome_5_1279        927 GCAACTATCCAA 916

Matrix = 20p41g.matrix
Kimura (with divCpGMod) = 16.25
Transitions / transversions = 1.25 (5/4)
Gap_init rate = 0.00 (0 / 61), avg. gap size = 0.0 (0 / 0)


408 20.31 3.62 3.62 scaffold70|size833590 246331 246468 (585493) C genome_4_2290#DNA (596) 859 722 m_b833s001i155 178691

  scaffold70|si     246331 TTATTCAAACAAAAGGAAACAAAACA-----AAACCAAACAAATCATGAG 246375
                                         vi          -----    v       vi     
C genome_4_2290        859 TTATTCAAACAAAACAAAACAAAACAAAACAAAACAAAACAAAATATGAG 810

  scaffold70|si     246376 AACAAAAAAGAAGCCATCACTATTGATGCCTCCTACTTCAAACCACCATG 246425
                             iv       i--  v  vi   iv        v       v   v i 
C genome_4_2290        809 AATCAAAAAGAG--CAACAACATTATTGCCTCCTCCTTCAAAACACAACG 762

  scaffold70|si     246426 CAACAATCAACAGTTCATAAGTTTGAGTAAGGCAATCCCAACA 246468
                            v     v   v i   v     v  vv  ii   ---     
C genome_4_2290        761 CCACAATAAACCGCTCAAAAGTTGGATGAAAACAA---CAACA 722

Matrix = 20p41g.matrix
Kimura (with divCpGMod) = 22.75
Transitions / transversions = 0.59 (10/17)
Gap_init rate = 0.04 (6 / 137), avg. gap size = 1.67 (10 / 6)

527 16.16 0.00 1.01 scaffold70|size833590 246361 246460 (585501) genome_4_2290#DNA 434 532 (923) m_b833s001i156 178691

  scaffold70|si     246361 CAAACAAATCATGAGAACAAAAAAGAAGCCATCACTATTGATGCCTCCTA 246410
                            i      -        vv          ii   vi             v
  genome_4_2290        434 CGAACAAA-CATGAGAAGTAAAAAGAAGCTGTCAACATTGATGCCTCCTC 482

  scaffold70|si     246411 CTTCAAACCACCATGCAACAATCAACAGTTCATAAGTTTGAGTAAGGCAA 246460
                                     i  i            vi  i v            iv   
  genome_4_2290        483 CTTCAAACCATCACGCAACAATCAACCATTTAAAAGTTTGAGTAAATCAA 532

Matrix = 20p41g.matrix
Kimura (with divCpGMod) = 15.99
Transitions / transversions = 1.29 (9/7)
Gap_init rate = 0.01 (1 / 99), avg. gap size = 1.00 (1 / 1)


642 20.51 1.20 3.07 scaffold70|size833590 246460 246625 (585336) C genome_4_2290#DNA (857) 598 436 m_b833s001i157 178691

  scaffold70|si     246460 ATCCCAACAGTGATAATGGTTGTTGGATAAAACTATTAACTTTGTATTAA 246509
                              i                 i  v    v  ii    --- i       
C genome_4_2290        598 ATCTCAACAGTGATAATGGTTATTTGATACAATCATTA---TCGTATTAA 552

  scaffold70|si     246510 CATAATTAATTGCTTTGTTGTTGTTTTACTCAAACTGTTGAACTGCACGT 246559
                           ii      -  vi v  i     v            v  i  iv ivvi 
C genome_4_2290        551 TGTAATTA-TTCTTATGCTGTTGATTTACTCAAACTTTTAAATGGTTGAT 503

  scaffold70|si     246560 TGTTGCATGGT--TTTTATGTAGGAGGCCTCAATGTTGCTGGCTTCTTTT 246607
                                 i  i --   v v v       v         vii         
C genome_4_2290        502 TGTTGCGTGATGGTTTGAAGGAGGAGGCATCAATGTTGACAGCTTCTTTT 453

  scaffold70|si     246608 TGCTTCTCATAATTTGTT 246625
                            i        -i      
C genome_4_2290        452 TACTTCTCAT-GTTTGTT 436

Matrix = 20p41g.matrix
Kimura (with divCpGMod) = 22.65
Transitions / transversions = 1.36 (19/14)
Gap_init rate = 0.04 (6 / 165), avg. gap size = 1.17 (7 / 6)


554 20.72 16.25 1.45 scaffold70|size833590 246515 246754 (585207) genome_4_2290#DNA 712 986 (469) m_b833s001i158 178692

  scaffold70|si     246515 TTAATTGCTTTGTTGTTGTTTTACTCAAACTGTTGAACTGCACGTTGTTG 246564
                                                 vv  v    v    i v ivii    v 
  genome_4_2290        712 TTAATTGCTTTGTTGTTGTTTTCATCCAACTTTTGAGCGGTTTATTGTGG 761

  scaffold70|si     246565 CAT-G-GTTTTTATGTAGGAGGCCTCAATGTTGCTGGCTTCTTTTTGCTT 246612
                            i - -     v v v       vvi       i  --i        v  
  genome_4_2290        762 CGTTGTGTTTTGAAGGAGGAGGCAATAATGTTGTTG--CTCTTTTTGATT 809

  scaffold70|si     246613 CTCATAATTTG---------------TTTTGTTTTGTTTTAT-------- 246639
                                 v    ---------------              i --------
  genome_4_2290        810 CTCATATTTTGTTTTGTTTTGTTTTGTTTTGTTTTGTTTTGTTTGAATAA 859

  scaffold70|si     246640 --------GACAAAGCTATTACTCACTTATCACTGTTTGAG-ATTGGACA 246680
                           --------                iv  v     vi  vv -  v   -i
  genome_4_2290        860 CTTTCTTGGACAAAGCTATTACTCGATTTTCACTTCTTCTGCATAGGA-G 908

  scaffold70|si     246681 ACAAAGTTGGTTCTTCTCCAATGT---CATCGCAGTGGGGTGGCGTGAGC 246727
                             vi  vii           v v ---i   - vvi v        i v 
  genome_4_2290        909 ACTGAGACAGTTCTTCTCCATTTTTAATATC-CTTCGTGGTGGCGTAACC 957

  scaffold70|si     246728 -ATTGCCACTTCAACT-TTTTGTGTAGTC 246754
                           -  v i        i -            
  genome_4_2290        958 AATGGTCACTTCAATTGTTTTGTGTAGTC 986

Matrix = 20p41g.matrix
Kimura (with divCpGMod) = 22.75
Transitions / transversions = 0.69 (20/29)
Gap_init rate = 0.05 (13 / 239), avg. gap size = 3.31 (43 / 13)


2044 18.92 5.12 0.44 scaffold70|size833590 246759 247188 (584773) C genome_5_12790#DNA (799) 770 321 m_b833s001i159 178685

  scaffold70|si     246759 ACAATACAGCAAAAAGATCCAACATTCAACACACTGGTTGGTTGTTGA-- 246806
                             v  v         i    i ivv       v i             --
C genome_5_1279        770 ACTATCCAGCAAAAAAATCCGATCGTCAACACTCCGGTTGGTTGTTGAGT 721

  scaffold70|si     246807 CTTATGGTCAAGAAC-------------TCTGAGTCCAAAATCATGGATA 246843
                           i   i    i i   -------------  i       v    i v  ii
C genome_5_1279        720 TTTACGGTCGAAAACCCGCCAACTCTCTTCCGAGTCCACAATCGTTGACG 671

  scaffold70|si     246844 TGGTTAATGTTTTTTTTGTGGAGCCGCTGGTGGTGCTATGGGCCTGAGTA 246893
                            ii i  i  v     -  v    i         i v   i   i    v
C genome_5_1279        670 TAATCAACGTGTTTTT-GTTGAGCTGCTGGTGGTACAATGAGCCCGAGTT 622

  scaffold70|si     246894 AGGTATTGTTGTGTTGGTTGGGTTCGGCACTATCCAGCA--AAAATCCGA 246941
                           v                  i     v  vi         --         
C genome_5_1279        621 TGGTATTGTTGTGTTGGTTAGGTTCCGCTTTATCCAGCAAAAAAATCCGA 572

  scaffold70|si     246942 TCTTCAAAACTCCGGTTGGCTGTTGAG--TTACGGTAAAAAAAACTGCCG 246989
                            iv v      ii      i       --       -vi    v v   i
C genome_5_1279        571 TTGTAAAAACTTTGGTTGGTTGTTGAGTTTTACGGT-CGAAAACCGGCCA 523

  scaffold70|si     246990 ACTCTTGTCCGAGTCCAAAATTGCCAACATAGTCAACGTGTTTT-GTATA 247038
                                i           v   i  ii vii    i   v     -  vv 
C genome_5_1279        522 ACTCTCGTCCGAGTCCACAATCGCTGAGGCAGTCGACGGGTTTTCGTTGA 473

  scaffold70|si     247039 GCTGCTGCTGTTGCTATGGGCCCGAGTTTGGTATTGTTGTGACGGTTGGG 247088
                             i    vi v   v i                        v        
C genome_5_1279        472 GCCGCTGGCGGTGCAACGGGCCCGAGTTTGGTATTGTTGTGTCGGTTGGG 423

  scaffold70|si     247089 TTCGGCACAATCCAGC-AAAAAATCCGATCTTCAAAACTCCGGTTGGTTG 247137
                                vviv     i -             v      i  i         
C genome_5_1279        422 TTCGGGTTTATCCAACAAAAAAATCCGATCGTCAAAATTCTGGTTGGTTG 373

  scaffold70|si     247138 TTGATTTTTGGTC-AAAAACGGTTTTGGCAGCCATGGTGGAGGGGTTTTG 247186
                               v  vi    -      v    i    vv                  
C genome_5_1279        372 TTGAGTTGCGGTCGAAAAACTGTTTCGGCACGCATGGTGGAGGGGTTTTG 323

  scaffold70|si     247187 GA 247188
                             
C genome_5_1279        322 GA 321

Matrix = 20p41g.matrix
Kimura (with divCpGMod) = 16.91
Transitions / transversions = 1.19 (44/37)
Gap_init rate = 0.02 (9 / 429), avg. gap size = 2.67 (24 / 9)


904 18.65 2.86 5.88 scaffold70|size833590 247220 247464 (584497) C genome_5_12790#DNA (1331) 238 1 m_b833s001i160 178685

  scaffold70|si     247220 AAATGATATGGCGGGAAAAA-TCAGTGGCTGCAAGAACTATATTCTGGTT 247268
                              v                - vv      i i i  i  - --------
C genome_5_1279        238 AAAAGATATGGCGGGAAAAAATGTGTGGCTACGAAAATTA-A-------- 198

  scaffold70|si     247269 TACCCCAGGAGAAATTGCATGGGGGGAAATCGACGATTAAAACC--GAGT 247316
                           -       v      i ivv        v i  v    vv    --  - 
C genome_5_1279        197 -ACCCCAGTAGAAATCGTCAGGGGGGAATTTGAGGATTTCAACCCTGA-T 150

  scaffold70|si     247317 GGATTTAGATTTTCTCCAATGGGGTATCTTTTTTAACCCAACGTAGTTGA 247366
                            i    -v   ii i   i    v   v v          v  v   i  
C genome_5_1279        149 GAATTT-CATTCCCCCCAGTGGGTTATGTGTTTTAACCCATCGGAGTCGA 101

  scaffold70|si     247367 CTGGCCAGTCGCTGGCA--TGATCCCTGATGGGTTAAATATGGGTTATGA 247414
                              v  i          --  i-- vv                       
C genome_5_1279        100 CTGCCCGGTCGCTGGCAAATGG--CAAGATGGGTTAAATATGGGTTATGA 53

  scaffold70|si     247415 GCTCAAAAAAC-TGTTTAACCCA-GATTTCACTCATTCAAAGGTGAATGG 247462
                                     i-           -   v v  i  v  ivv  v      
C genome_5_1279         52 GCTCAAAAAATGTGTTTAACCCAGGATATAACCCAGTCGCTGGAGAATGG 3

  scaffold70|si     247463 CC 247464
                             
C genome_5_1279          2 CC 1

Matrix = 20p41g.matrix
Kimura (with divCpGMod) = 18.85
Transitions / transversions = 0.72 (18/25)
Gap_init rate = 0.08 (19 / 244), avg. gap size = 1.11 (21 / 19)


2226 19.52 1.20 0.00 scaffold70|size833590 247478 247892 (584069) genome_3_18267#DNA 20 439 (0) m_b833s001i161 178693

  scaffold70|si     247478 AATACCAC---AGTATA-GTTCCAATGTCCAGATTGCATAAACATTTTTC 247523
                            i      ---      -        vv vv   i             iv
  genome_3_1826         20 AGTACCACCGGAGTATAAGTTCCAATCGCGCGATCGCATAAACATTTTCG 69

  scaffold70|si     247524 TTTTTCTATTGTTTGAATCAACAAATTAGAGCTAAAACTGTACTGGATGG 247573
                                  vi     i ii v    v       v        vi  i    
  genome_3_1826         70 TTTTTCTCCTGTTTAAGCCCACAACTTAGAGCGAAAACTGTCTTGAATGG 119

  scaffold70|si     247574 TTTCTCCTTGCCTACAGCAACACACCGATCTGCATATGTCTCCATAACTC 247623
                                    v  v         ii        i   i i i v       
  genome_3_1826        120 TTTCTCCTTCCCAACAGCAACATGCCGATCTGTATACGCCCCAATAACTC 169

  scaffold70|si     247624 AGTGCAGTTGCTGAGTTATGCCAAAAAGCAGCAATACTCACAACACATCA 247673
                           v                     i  v        v      i       i
  genome_3_1826        170 CGTGCAGTTGCTGAGTTATGCCGAACAGCAGCAAAACTCACGACACATCG 219

  scaffold70|si     247674 GAGCACAACAAAAATAAACCATTCTGTTCTATTTGCCCCGGAGTCTGTGC 247723
                                                 v    v        v vi     v    
  genome_3_1826        220 GAGCACAACAAAAATAAACCATACTGTGCTATTTGCACAAGAGTCGGTGC 269

  scaffold70|si     247724 AAGAATTGGTGCGGACATGGTACCGTATTGTACGATAAGGTATACAGGGT 247773
                           i        i v i vv  iv      ii     iv i  i v i  i  
  genome_3_1826        270 GAGAATTGGCGGGAAACTGAAACCGTACCGTACGGGAGGGCAAATAGAGT 319

  scaffold70|si     247774 AACTTGATTAGATACCAATA-TTTTTCTCCAAAATAAAAACACTAACTTT 247822
                                 vvii          -      v  ivi      v     i    
  genome_3_1826        320 AACTTGCGCGGATACCAATATTTTTTCACCGTGATAAAATCACTAGCTTT 369

  scaffold70|si     247823 GATCATGGTATGAGTGCCATTGAAATGTATCTTTTTACATTTGTGGTAAC 247872
                           vi ii i    i   i    ii             v              
  genome_3_1826        370 TGTTGTAGTATAAGTACCATCAAAATGTATCTTTTAACATTTGTGGTAAC 419

  scaffold70|si     247873 TTAAGACCCACAGTTTACAG 247892
                              vi    i        i 
  genome_3_1826        420 TTATAACCCGCAGTTTACGG 439

Matrix = 20p41g.matrix
Kimura (with divCpGMod) = 18.95
Transitions / transversions = 1.31 (46/35)
Gap_init rate = 0.01 (3 / 414), avg. gap size = 1.67 (5 / 3)


343 13.25 0.00 2.94 scaffold70|size833590 247916 247985 (583976) rnd-5_family-3484#Unknown 1936 2003 (80) m_b833s001i162 178694

  scaffold70|si     247916 TGGAGCCTTCTCAGTATTTTTTTGAGTCCCTATATACTATTTTTCTAGTC 247965
                                     i  i      -           v  v           i- 
  rnd-5_family-       1936 TGGAGCCTTCCCAATATTTT-TTGAGTCCCTAGATTCTATTTTTCTAA-C 1983

  scaffold70|si     247966 CCATTTTTAATTATTTAGGC 247985
                             v  i    vv        
  rnd-5_family-       1984 CCTTTCTTAAAAATTTAGGC 2003

Matrix = 20p41g.matrix
Kimura (with divCpGMod) = 14.59
Transitions / transversions = 0.80 (4/5)
Gap_init rate = 0.03 (2 / 69), avg. gap size = 1.00 (2 / 2)


1900 18.15 2.45 2.45 scaffold70|size833590 247982 248348 (583613) C genome_6_12161#DNA (1) 566 200 m_b833s001i163 178695

  scaffold70|si     247982 AGGCCCAACCTTACGGTTACACAAGGATGTACACGAACTTAAGCAAGTTT 248031
                                                 i ii i      i     v   v     
C genome_6_1216        566 AGGCCCAACCTTACGGTTACACGAAAACGTACACAAACTTCAGCCAGTTT 517

  scaffold70|si     248032 TTGGATAATCTAGTTTTTGTGTGCATTTTTGTTTTCACCGTCCTAATGGC 248081
                              v       v     i      i                   v     
C genome_6_1216        516 TTGCATAATCTTGTTTTCGTGTGCGTTTTTGTTTTCACCGTCCTTATGGC 467

  scaffold70|si     248082 AACACGTACACTGAAACACAGAGTTTACAAGAAATCAAGTTACAGATATC 248131
                             v        vv v   ii  v  i       i  i     v     i 
C genome_6_1216        466 AAAACGTACACGTACACATGGACTTCACAAGAAGTCGAGTTAAAGATACC 417

  scaffold70|si     248132 CTATGTTGTGATAACAAGTCTTTAACATACCTTGTTAGATGGTTGGTTGT 248181
                            v            vi v       v      i  i       i      
C genome_6_1216        416 CAATGTTGTGATAAGGATTCTTTAAGATACCTCGTCAGATGGTCGGTTGT 367

  scaffold70|si     248182 CCTCTGTGGTTTTTTGTGAATGATTAATCAGAAGGAATTAGATATTTGTA 248231
                              vi   ---    v     i ii   v  v            i     
C genome_6_1216        366 CCTACGTG---TTTTTTGAATAACCAATAAGTAGGAATTAGATACTTGTA 320

  scaffold70|si     248232 ATGAGATTTTTTCATA------CA---AGGCTTAGTAAAATGTGTTTTCT 248272
                                       i   ------  ---       i      i v  v i 
C genome_6_1216        319 ATGAGATTTTTTTATAAAAATGCAAAGAGGCTTAATAAAATATTTTATTT 270

  scaffold70|si     248273 CTTGTGTTTTGTGTACGTGTACATGTACGTGTGTTCATCATCTCTTCAAT 248322
                             ii          v  ------              i i  ii vii i
C genome_6_1216        269 CTCATGTTTTGTGTTCG------TGTACGTGTGTTCACCGTCCTTATGAC 226

  scaffold70|si     248323 CACATATACACACACACATACATGAA 248348
                            i  ii     ii     v v     
C genome_6_1216        225 CGCACGTACACGTACACAAAAATGAA 200

Matrix = 20p41g.matrix
Kimura (with divCpGMod) = 16.99
Transitions / transversions = 1.60 (40/25)
Gap_init rate = 0.03 (11 / 366), avg. gap size = 1.64 (18 / 11)

375 16.09 26.44 0.00 scaffold70|size833590 248357 248443 (583518) C genome_6_12161#DNA (435) 132 23 m_b833s001i164 178695

  scaffold70|si     248357 ATAACCTGATGTCAGGAAGTTGAC-----------TGT------------ 248383
                                     i   vi        -----------   ------------
C genome_6_1216        132 ATAACCTGATATCACAAAGTTGACCTTCAAGTTTGTGTGAGGGTACGTAC 83

  scaffold70|si     248384 CCATAAGAACAGTGATTTTCATACGCGAACACAAACTTTGCAAAAAAATC 248433
                             i    i  i      iviii  i i                     v 
C genome_6_1216         82 CCGTAAGGACGGTGATTCATGCACACAAACACAAACTTTGCAAAAAAAAC 33

  scaffold70|si     248434 AAGTTTGTGT 248443
                                     
C genome_6_1216         32 AAGTTTGTGT 23

Matrix = 20p41g.matrix
Kimura (with divCpGMod) = 15.90
Transitions / transversions = 3.67 (11/3)
Gap_init rate = 0.02 (2 / 86), avg. gap size = 11.50 (23 / 2)


591 14.01 0.00 3.00 scaffold70|size833590 248450 248552 (583409) C rnd-5_family-98#Unknown (290) 111 12 m_b833s001i165 178696

  scaffold70|si     248450 TTAGGCTAGAAAAGTTTTCTCATTCCCAAAATTATTCACTATTTTAGAGA 248499
                                         i    i i               v v          
C rnd-5_family-        111 TTAGGCTAGAAAAGCTTTCCCGTTCCCAAAATTATTCTCAATTTTAGAGA 62

  scaffold70|si     248500 AGTTCATTCTAAATCCTATTGTGCCATCACCAGTCCAATGGTTTCATAAG 248549
                              ?iv       i                 vv v    i ---  v i 
C rnd-5_family-         61 AGTNTTTTCTAAACCCTATTGTGCCATCACCCCTGCAATAG---CAGAGG 15

  scaffold70|si     248550 ACA 248552
                              
C rnd-5_family-         14 ACA 12

Matrix = 20p41g.matrix
Kimura (with divCpGMod) = 14.59
Transitions / transversions = 1.00 (7/7)
Gap_init rate = 0.03 (3 / 102), avg. gap size = 1.00 (3 / 3)


1358 16.60 3.17 1.96 scaffold70|size833590 248568 248819 (583142) rnd-5_family-524#Unknown 65 319 (542) m_b833s001i166 178697

  scaffold70|si     248568 ATGTGATGCTGGAATCAATCACCAGGTACGCTTGCAACCCAAGTTCGAAA 248617
                              v  i         ?   i     ii   ii    vi  i  ivvi  
  rnd-5_family-         65 ATGAGACGCTGGAATCNATCGCCAGGCGCGCCCGCAAATCAGGTCGCGAA 114

  scaffold70|si     248618 GTTGCCAGAAACCCAGATCACAATGCAGCATAAGCCAAAGCCAAAGTACC 248667
                             i  i      v      i i v      i                   
  rnd-5_family-        115 GTCGCTAGAAACACAGATCGCGAAGCAGCACAAGCCAAAGCCAAAGTACC 164

  scaffold70|si     248668 TCCAGTTGCTGCTACGGCCAATGCAACACACTCAACAATCAACTGTTTAC 248717
                                        i i    v   ii  i i           v       
  rnd-5_family-        165 TCCAGTTGCTGCTGCAGCCACTGCGGCATATTCAACAATCAAATGTTTAC 214

  scaffold70|si     248718 TGATTCTAGTTCTTTTATAAGTATAAATCACTCTCAAACCTTAACATGAT 248767
                             v             i ---         iv                  
  rnd-5_family-        215 TGTTTCTAGTTCTTTTGT---TATAAATCATGCTCAAACCTTAACATGAT 261

  scaffold70|si     248768 TACACTTCCTAAAACTG-GAATAGCAACAGA-------ACAATTCACTCG 248809
                             i     v   i--  -   v         -------     ?i   i 
  rnd-5_family-        262 TATACTTCGTAAG--TGCGAAGAGCAACAGAACAATATACAATNTACTTG 309

  scaffold70|si     248810 TACTTCCAGT 248819
                           i       i 
  rnd-5_family-        310 CACTTCCAAT 319

Matrix = 20p41g.matrix
Kimura (with divCpGMod) = 14.45
Transitions / transversions = 2.42 (29/12)
Gap_init rate = 0.03 (7 / 251), avg. gap size = 1.86 (13 / 7)


7305 14.88 1.91 0.99 scaffold70|size833590 248814 250015 (581946) scaffold41|size688885_(dbseq-nr_738)_[243717,250168]#LTR/Gypsy 2125 3337 (3115) m_b833s001i167 178698

  scaffold70|si     248814 TCCAGTAGAAAAATGAAAGGCGCTATCAACAAGAAGAAGCCTAAGCATTA 248863
                               ii ii         v        iiv  i       v       i 
  scaffold41|si       2125 TCCAACAAGAAAATGAAACGCGCTATCGGAAAAAAGAAGCGTAAGCATCA 2174

  scaffold70|si     248864 CGACACCAGCGACAGTGATGATTCAGACTCATCCTGAGATGATGTAT-GG 248912
                                iv  i                       i          vi -  
  scaffold41|si       2175 CGACATGAGTGACAGTGATGATTCAGACTCATCTTGAGATGATGGGTTGG 2224

  scaffold70|si     248913 GGGTTACTAGGAATTTACATTGTAAA-TCAAATATTAAGAAACAAATGAT 248961
                             iv     i   v  iii v     -  i v i ----  vv       
  scaffold41|si       2225 GGAGTACTAAGAAATTGTGTAGTAAAATCGATTGT----AATGAAATGAT 2270

  scaffold70|si     248962 TATATCAATTATGCTAGTCCGATTATAACTACCCCATGTGCCAAAATAAC 249011
                             - -  v    vi           v    v     i       v     
  scaffold41|si       2271 TA-A-CACTTATCTTAGTCCGATTAAAACTTCCCCACGTGCCAACATAAC 2318

  scaffold70|si     249012 ATTTTCTGATTCAAACATTGTCA-GTTTGAATCCAACACAAGACCTAGAA 249060
                                   i        v- v  -   ii  i iii  v         i 
  scaffold41|si       2319 ATTTTCTGGTTCAAACAA-GACATGTTCAAACCTGGCAGAAGACCTAGGA 2367

  scaffold70|si     249061 AATCTCCCAGCTGAACCAACACAGAGTGAAATAACTGCCAAATTGTTGTT 249110
                                i     ii v iv             i  ivi  i      i --
  scaffold41|si       2368 AATCTTCCAGCCAACCTTACACAGAGTGAAACAATAACCGAATTGTCG-- 2415

  scaffold70|si     249111 GGAGCCCAAACTGTCCGGTGACCTTTTCAATAGTGTGAACCCCCCTTTGA 249160
                           -  v   i       v                                  
  scaffold41|si       2416 -GACCCCGAACTGTCGGGTGACCTTTTCAATAGTGTGAACCCCCCTTTGA 2464

  scaffold70|si     249161 CAGGTAAAGAAGGGCGGGTCACTACTGTAGTAGCAAAAGCACGCCACAGA 249210
                                          i                   v        i i i 
  scaffold41|si       2465 CAGGTAAAGAAGGGCAGGTCACTACTGTAGTAGCACAAGCACGCTATAAA 2514

  scaffold70|si     249211 ACGACTGAGAGTCCAGCCCGTAAGAACCTCTAACACTCTACAGGGCATCA 249260
                           i       i i               iv  v               i  i
  scaffold41|si       2515 GCGACTGAAAATCCAGCCCGTAAGAATATCGAACACTCTACAGGGCGTCG 2564

  scaffold70|si     249261 TACCAGTAACACGGTCATCAAGGTTTTACTAGACAGTGGAT-TGATGGCA 249309
                                       i       i i ii               -      ii
  scaffold41|si       2565 TACCAGTAACACAGTCATCAGGATCCTACTAGACAGTGGATCTGATGGTG 2614

  scaffold70|si     249310 ACCTCCTGTTCCATGGAAAAAGAACGGAGAAACACTTTCCCTACTTGACT 249359
                            i             v   ii            i                
  scaffold41|si       2615 ATCTCCTGTTCCATGCAAAGGGAACGGAGAAACGCTTTCCCTACTTGACT 2664

  scaffold70|si     249360 AGGCAGGTGCCAAAGTCTTGGCACATGTCAAATGGGAGCTTCATCACCAC 249409
                                                 i  i   i            v v    v
  scaffold41|si       2665 AGGCAGGTGCCAAAGTCTTGGCGCACGTCGAATGGGAGCTTCCTAACCAA 2714

  scaffold70|si     249410 AGGAAGGAGCAAAGTAAGCTTAAAGTTTTTTTGAATATTTCAACAGTAAG 249459
                                     i    v i       -  i     i    iv         
  scaffold41|si       2715 AGGAAGGAGCGAAGTCAACTTAAAG-TTCTTTGAGTATTCGAACAGTAAG 2763

  scaffold70|si     249460 GAGTACCTAGTGACTCCTGAGGAAGTAGAGTACGATAAGAAAAACACGAC 249509
                                 vi            v v         i           v i i 
  scaffold41|si       2764 GAGTACACAGTGACTCCTGACGTAGTAGAGTATGATAAGAAAAAGATGGC 2813

  scaffold70|si     249510 CAAGCCAGTGTTCAACCTCATTCTTGGATGTC---CCATGAAAGAGCTCG 249556
                           i       i    i                  ---               
  scaffold41|si       2814 TAAGCCAGCGTTCGACCTCATTCTTGGATGTCAAACCATGAAAGAGCTCG 2863

  scaffold70|si     249557 GAATCGTTCTAGATTTTTGAACAAAA-----AACCACTGATCATGTCATT 249601
                               i            i        -----     i      ii     
  scaffold41|si       2864 GAATTGTTCTAGATTTTCGAACAAAAGAAATAACCATTGATCACATCATT 2913

  scaffold70|si     249602 TTGCCAATGAGAGACATCAATAGTCTGAACCCATCTAACATGGATAAAGC 249651
                                                       v i    v   v          
  scaffold41|si       2914 TTGCCAATGAGAGACATCAATAGTCTGACCTCATCAAACTTGGATAAAGC 2963

  scaffold70|si     249652 CTGCCCTGTCAAAAGCAGTATGGCAAACAAACCACACAGTACACAGGAAG 249701
                              vv    i  v i   i        ii    i  v     i       
  scaffold41|si       2964 CTGGGCTGTTAACAACAGCATGGCAAATGAACCGCAAAGTACGCAGGAAG 3013

  scaffold70|si     249702 CGACACAGTGCAAAGTGAAAATCCTAGATGCTAATTATAGAAAGGCAGAC 249751
                                   i viv   v              v       -          
  scaffold41|si       3014 CGACACAGCGGGTAGTTAAAATCCTAGATGCAAATTATA-AAAGGCAGAC 3062

  scaffold70|si     249752 CTCCAATCAACTGTTAGCACCAATTGTACTCACCTTAGTCTCCTACACCA 249801
                                     i                        v       v v    
  scaffold41|si       3063 CTCCAATCAATTGTTAGCACCAATTGTACTCACCTAAGTCTCCAAGACCA 3112

  scaffold70|si     249802 AAACACATTACTGGAAATGCTCAGAGAATTTGACGAACTTTTTGGCATAA 249851
                               v i  i     iv i    v         v          i iv  
  scaffold41|si       3113 AAACTCGTTGCTGGAGTTACTCACAGAATTTGAGGAACTTTTTGACGGAA 3162

  scaffold70|si     249852 CACTAGATGATTGGAACACAGAGCCCGTGTCTTTTGAACTCAAGGAAGGC 249901
                                 i                  i     i  i     i     i   
  scaffold41|si       3163 CACTAGGTGATTGGAACACAGAGCCTGTGTCCTTCGAACTTAAGGAGGGC 3212

  scaffold70|si     249902 ACAAAACCATATCATGGTAGGGTGTACCCAATATCCAAATCTCGCA---- 249947
                           i    i           i i  ii      i  i v          ----
  scaffold41|si       3213 GCAAAGCCATATCATGGCAAGGCATACCCAGTACCAAAATCTCGCAAAGA 3262

  scaffold70|si     249948 -------ATCAAAGAACTGAATAGACTATGTAGACTGGGAGTGTTAGAGT 249990
                           -------                  i    iii          v      
  scaffold41|si       3263 AACAACTATCAAAGAACTGAATAGATTATGCGAACTGGGAGTGGTAGAGT 3312

  scaffold70|si     249991 TTCAGCCTGAATCAGAATGGACATC 250015
                                  i     i      i i  
  scaffold41|si       3313 TTCAGCCCGAATCGGAATGGGCGTC 3337

Matrix = 20p41g.matrix
Kimura (with divCpGMod) = 14.11
Transitions / transversions = 2.05 (119/58)
Gap_init rate = 0.02 (20 / 1201), avg. gap size = 1.75 (35 / 20)


8264 18.22 1.48 4.43 scaffold70|size833590 250020 251713 (580248) scaffold18|size1287306_(dbseq-nr_114)_[110336,116816]#LTR/Gypsy 52 1697 (4784) m_b833s001i168 178699

  scaffold70|si     250020 ATAGGCCAAGAATCAGCCAATTTTTGTACCCATTGGTACAAAATACAAA- 250068
                               iv  v         v-           v v         ivi   -
  scaffold18|si         52 ATAGAGCATGAATCAGCCT-TTTTTGTACCCCTGGGTACAAAACCTAAAT 100

  scaffold70|si     250069 AGGAGCATTCTCAGCACTCACCAGGCGGGA-AGTTCACTGCCTCCTGATC 250117
                                         v  i --  i ii   -   i   ---    i  i-
  scaffold18|si        101 AGGAGCATTCTCAGGACCC--CAAGTAGGAGAGTCCAC---CTCCCGAC- 144

  scaffold70|si     250118 CAAAAGGCAAGGACTCCCCAACATTGGAGTCCACTGCCCTGGCCCAAAAG 250167
                           -----    v              v i   i  vvi   -----    --
  scaffold18|si        145 -----GGCATGGACTCCCCAACATGGAAGTTCAGAACCC-----CAAA-- 182

  scaffold70|si     250168 GCTAGGACTCCCCCCCACAGGAGTCCACTGCCCTATGGGCTCTGGAACAC 250217
                           --  i  -------------  iiv    ----------- i     v i
  scaffold18|si        183 --TAAGA-------------GAACACACT-----------TTTGGAAGAT 206

  scaffold70|si     250218 CAGAGTCCATAGCCCCTTCATTTGGGAAGGCTAAAGGCGTACCAAATGTG 250267
                               i--   ---- i    -----     v  v  i i     v  -  
  scaffold18|si        207 CAGAA--CAT----CTTTCA-----GAAGGGTATAGACATACCATAT-TG 244

  scaffold70|si     250268 TGTCGAA-TCTACACACAT-TTTGCTTGCATCATTTGGATTGGAAGAGCA 250315
                              v   -        -  -  i i       i      i    - v   
  scaffold18|si        245 TGTAGAAGTCTACACA-ATGTTCGTTTGCATCGTTTGGACTGGA-GTGCA 292

  scaffold70|si     250316 GCTCCACTGCCCTTCCATCCTCACAATTGGATCAAATTAAGCTCATAAAA 250365
                            i         i               v v iv    vv       i   
  scaffold18|si        293 GTTCCACTGCCTTTCCATCCTCACAATAGCACAAAATATAGCTCATGAAA 342

  scaffold70|si     250366 TAAAAACTTCAACCCCTGTCGAATGTACCTATAATTTTTGCATGATATTT 250415
                            v  vv    i  v         vv             i  i        
  scaffold18|si        343 TCAATTCTTCGACACCTGTCGAAACTACCTATAATTTTCGCGTGATATTT 392

  scaffold70|si     250416 TTTTGCAACAACAG-----GGTTCAGGTCACTATCTTAAGATAGCCATGG 250460
                             -----  i  ii-----  i              vv     i  i   
  scaffold18|si        393 TT-----ACGACGATTTTCGGCTCAGGTCACTATCTATAGATAACCGTGG 437

  scaffold70|si     250461 TGCGACCTTTGCTCACTGAAACCAACAACATCCAACCCCTCCGACACAAG 250510
                                    i  v   -   i   v i        v  i        i  
  scaffold18|si        438 TGCGACCTTCGCGCAC-GAAGCCATCGACATCCAAACCTTCCGACACGAG 486

  scaffold70|si     250511 GTACGCTAA--ATTTTTTTGATCGTGCACAGCCATTTGTAACTTTTTGCA 250558
                                    --        -    i -i i  v    -        i   
  scaffold18|si        487 GTACGCTAACAATTTTTTT-ATCGCG-GCGGCAATTT-TAACTTTTCGCA 533

  scaffold70|si     250559 TGAGCGATAAGTTTTTTGCGCAAGCGTCAATCTCTCCAAAATC--CTATT 250606
                           iv       v         i i v  v i  i v         --   --
  scaffold18|si        534 CCAGCGATACGTTTTTTGCACGATCGACGATTTATCCAAAATCGGCTA-- 581

  scaffold70|si     250607 CGCCATCGACGAATTCCTTTGGTTTCACGATCAATGAGTTCTTGAAAATT 250656
                              v    i         vi      i     v i   i   iv     v
  scaffold18|si        582 CGCGATCGGCGAATTCCTACGGTTTCGCGATCTACGAGCTCTCCAAAATA 631

  scaffold70|si     250657 TCTCCCTCGATTAGTGAG-AT-AGCAATAAACTTCAAGCAATTGACTTCA 250704
                           -v    v    i  i   -  -   i        -i   i  i      v
  scaffold18|si        632 -ATCCCGCGATCAGCGAGCATCAGCGATAAACTT-GAGCGATCGACTTCT 679

  scaffold70|si     250705 GTGATCGGGGAGTCCTATGAGTTGGATTAATTTCGTGATCGAGATTTCTT 250754
                            i         v     i    i                     v    i
  scaffold18|si        680 GCGATCGGGGATTCCTACGAGTCGGATTAATTTCGTGATCGAGAATTCTC 729

  scaffold70|si     250755 GTGAATTAGTTGGAAGCAAGACTTTCAAGAATAGAAAATAGAAGACGAAA 250804
                            i   v  vi v i                 vvi   iiv  v  v    
  scaffold18|si        730 GCGAAATACCTTGGAGCAAGACTTTCAAGAAATAAAAGCCGACGAAGAAA 779

  scaffold70|si     250805 CATTTAAAATTAAAAAA------AT-CTTTTTCAAACTAACCTCCACAGG 250847
                           v        v       ------  -       i i        v     
  scaffold18|si        780 AATTTAAAAATAAAAAATAAAAAATTCTTTTTCGAGCTAACCTCAACAGG 829

  scaffold70|si     250848 GCACCCAAGATTTTTTTTGAGGCCTATTTTTATAAGATGCCCTTTGGAGA 250897
                                     ii  i  ii      vv        v v    i    v  
  scaffold18|si        830 GCACCCAAGACCTTCTTCAAGGCCTTGTTTTATAATAAGCCCCTTGGCGA 879

  scaffold70|si     250898 GGCAATTGAGAGAATGTTGTCAAGTAAGATGAGCCCAGAAGGCCTCAAGC 250947
                                  i    i    i v v  i  ivii           v       
  scaffold18|si        880 GGCAATTAAGAGGATGTCGACCAGCAAATCAAGCCCAGAAGGACTCAAGC 929

  scaffold70|si     250948 CGTAGGAGTGTGAGAGGAGT-CAGTAAGGTCCAAGCCACCCATCTCCTAT 250996
                            ii          iv     -   vi     i           i     i
  scaffold18|si        930 CACAGGAGTGTGAACGGAGTTCAGGGAGGTCTAAGCCACCCATTTCCTAC 979

  scaffold70|si     250997 ATTCCTACTGCCATAGACACCGCCAAGGTGGTTAATAAAATCAAGGTCTC 251046
                                i        i      - v     ii i  i              
  scaffold18|si        980 ATTCCCACTGCCATGGACACC-CGAAGGTAATCAACAAAATCAAGGTCTC 1028

  scaffold70|si     251047 CAACAAGATGACCTTGTCCATCACTGTCTTTGATGAGGGAAGTCCAGAGC 251096
                                 i           ii    i     i  i           v  i 
  scaffold18|si       1029 CAACAAAATGACCTTGTCTGTCACCGTCTTCGACGAGGGAAGTCCTGAAC 1078

  scaffold70|si     251097 AGTTCCTGAACCATGTTCAGACCTCACTGGAGATTATTTCCCAGAGAGGG 251146
                                  v        i        iv    i  v              v
  scaffold18|si       1079 AGTTCCTCAACCATGTCCAGACCTCGATGGAAATAATTTCCCAGAGAGGC 1128

  scaffold70|si     251147 CTAGACACAGATTTCGAGGAAGCATTCAAGGCAGACAAGAAGGCTGAGGA 251196
                           i       i  i v         v vi        iivi          v
  scaffold18|si       1129 TTAGACACGGACTACGAGGAAGCCTGTAAGGCAGATGCAAAGGCTGAGGC 1178

  scaffold70|si     251197 AAAGCTGACTTTGGCCACTGCAGCCAAAGCCAAGTATAAGGGAACGGATG 251246
                              i i    vv                      ivi  i  i       
  scaffold18|si       1179 AAAACCGACTGGGGCCACTGCAGCCAAAGCCAAGCTCAAAGGGACGGATG 1228

  scaffold70|si     251247 AAAGTTTTCCAATCTTCCAGGCATGGACCAAGGCAACTGCTGCCAGAATC 251296
                              i  ii  vi  i     v i    v   i           i i    
  scaffold18|si       1229 AAAATTCCCCCGTCCTCCAGTCGTGGAACAAAGCAACTGCTGCTAAAATC 1278

  scaffold70|si     251297 TGTAGCCATGAGGCCATAGAGTCTGCTGGCCAAGCGATCTTCTTGCAGTA 251346
                           iii v vi       v   v   i                  i       
  scaffold18|si       1279 CACACCAGTGAGGCCCTAGTGTCCGCTGGCCAAGCGATCTTCCTGCAGTA 1328

  scaffold70|si     251347 TTCCACCCAACTGTGGGAAACTGCTCGTAGACCTTGCACCAACATCATAG 251396
                           i     i   i   v   i     i   viv     v    v    i v 
  scaffold18|si       1329 CTCCACTCAATTGTCGGAGACTGCCCGTCATCCTTGGACCACCATCGTTG 1378

  scaffold70|si     251397 GGGAACAGATCAACTGTGAACCATGGACTAA-GTGTATGGGATTGAACAC 251445
                               i  i     i  i     v     ii -          iv  i  i
  scaffold18|si       1379 GGGAGCAAATCAATTGCGAACCCTGGACCGATGTGTATGGGACAGAGCAT 1428

  scaffold70|si     251446 TCCACAAAACACTTAGCAACCTGGGACTCCTTCAGGGAGTGTGTCCAGTT 251495
                           i         i iii   v i   iv      ivi   i           
  scaffold18|si       1429 CCCACAAAACGCCCGGCATCTTGGACCTCCTTTCAGGAATGTGTCCAGTT 1478

  scaffold70|si     251496 GCACCTGCAGACTGTCTTTAGGACT-GATGCAGCGGAGCAAGAACGGTTC 251544
                                       i     i      -                    v   
  scaffold18|si       1479 GCACCTGCAGACCGTCTTCAGGACTGGATGCAGCGGAGCAAGAACGTTTC 1528

  scaffold70|si     251545 TATATCAGCAATGGGCTGAAGAAACCTAACAGGGTACCTATCAGGGACTT 251594
                             i                       v           i i         
  scaffold18|si       1529 TACATCAGCAATGGGCTGAAGAAACCAAACAGGGTACCCACCAGGGACTT 1578

  scaffold70|si     251595 TAAGCAGAGGATCCAATGCCTGAACGGGTATGTAGAAATCTTGCCATGCC 251644
                            iv            ii    v           i   v       i    
  scaffold18|si       1579 TGTGCAGAGGATCCAGCGCCTTAACGGGTATGTGGAACTCTTGCCGTGCC 1628

  scaffold70|si     251645 TGTACTACTCTTCAAAGGCTGCAAAGTCAACAAAAGTATGCAAGCCCTTT 251694
                              vi        v              v  i         ii   v   
  scaffold18|si       1629 TGTTTTACTCTTCCAAGGCTGCAAAGTCTACGAAAGTATGCGGGCCATTT 1678

  scaffold70|si     251695 GATGATGCCAACTTGGCAA 251713
                                    i         
  scaffold18|si       1679 GATGATGCCGACTTGGCAA 1697

Matrix = 20p41g.matrix
Kimura (with divCpGMod) = 17.23
Transitions / transversions = 1.61 (182/113)
Gap_init rate = 0.05 (87 / 1693), avg. gap size = 1.13 (98 / 87)


9949 12.06 1.56 0.54 scaffold70|size833590 250238 251713 (580248) C scaffold133|size826974_(dbseq-nr_519)_[800995,807399]#LTR/Gypsy (169) 6236 4746 m_b833s001i169 178700

  scaffold70|si     250238 TTTGGGAAGGCTAAAGGCGTACCAAATGTGTGTCGAA-TCTACACACAT- 250285
                              vi     v  v  i i     v  -     v   -        -  -
C scaffold133|s       6236 TTTCAGAAGGGTATAGACATACCATAT-TGTGTAGAAGTCTACACA-ATG 6189

  scaffold70|si     250286 TTTGCTTGCATCATTTGGATTGGAAGAGCAGCTCCACTGCCCTTCCATCC 250335
                             i v       i      i    - v    v         i        
C scaffold133|s       6188 TTCGGTTGCATCGTTTGGACTGGA-GTGCAGGTCCACTGCCTTTCCATCC 6140

  scaffold70|si     250336 TCACAATTGGATCAAATTAAGCTCATAAAA-TAAAAACTTCAACCCCTGT 250384
                                  v v iv    vv           - v   v    i  v     
C scaffold133|s       6139 TCACAATAGCACAAAATATAGCTCATAAAAATCAAATCTTCGACACCTGT 6090

  scaffold70|si     250385 CGAATGTACCTATAATTTTTGCATGATATTTTTTTGCAACAACAGGGTTC 250434
                               vv             i  i           -i i  i vvv  i  
C scaffold133|s       6089 CGAAACTACCTATAATTTTCGCGTGATATTTTTT-ACGACGAATCGGCTC 6041

  scaffold70|si     250435 AGGTCACTATCTTAAGATAGCCATGGTGCGACCTTTGCTCACTGAAACCA 250484
                                       vv        i            i  v   i   v   
C scaffold133|s       6040 AGGTCACTATCTGCAGATAGCCGTGGTGCGACCTTCGCGCACCGAATCCA 5991

  scaffold70|si     250485 ACAACATCCAACCCCTCCGACACAAGGTACGCTAAAT-TTTTTTGATCGT 250533
                             i                    i       v   v -           i
C scaffold133|s       5990 ACGACATCCAACCCCTCCGACACGAGGTACGATAATTATTTTTTGATCGC 5941

  scaffold70|si     250534 GCACAGCCATTTGTAACTTTTT-GCATGAGCGATAAGTTTTTT--GCGCA 250580
                            vi i  v    -         -  i v       v       --    i
C scaffold133|s       5940 GAGCGGCAATTT-TAACTTTTTCGCGTCAGCGATACGTTTTTTTTGCGCG 5892

  scaffold70|si     250581 AGCGTCAATCTCTCCAAAATC--CTATTCGCCATCGACGAATTCCTTTGG 250628
                            v  v i              --   --   vv         i    i  
C scaffold133|s       5891 ATCGACGATCTCTCCAAAATCAGCTA--CGCGTTCGACGAATCCCTTCGG 5844

  scaffold70|si     250629 TTTCACGATCAATGAGTTCTTGAAAATTTCTCCCTCGATTAGTGAGATA- 250677
                               i     i i   i   iv    v       v    i  i   v  -
C scaffold133|s       5843 TTTCGCGATCGACGAGCTCTCCAAAAATTCTCCCGCGATCAGCGAGTTAA 5794

  scaffold70|si     250678 GCAATAAACTTCAAGCAATTGACTTCAGTGATCGGGGAGTCCTATGAGTT 250727
                             i         i   i  i        i               i    i
C scaffold133|s       5793 GCGATAAACTTCGAGCGATCGACTTCAGCGATCGGGGAGTCCTACGAGTC 5744

  scaffold70|si     250728 GGATTAATTTCGTGATCGAGATTTCTTGTGAATTAGTTGGAAGCAAGACT 250777
                                            i   v    i i                     
C scaffold133|s       5743 GGATTAATTTCGTGATCAAGAATTCTCGCGAATTAGTTGGAAGCAAGACT 5694

  scaffold70|si     250778 TTCAAGAATAGAAAAT---AGAAGACGAAACATTTAAAAT-------TAA 250817
                                    vi   i ---      vi   v   v     -------   
C scaffold133|s       5693 TTCAAGAATTAAAAGTCGAAGAAGAAAAAAAATTAAAAATAAAAAAATAA 5644

  scaffold70|si     250818 AAAAAT-CTTTTTCAAACTAACCTCCACAGGGCACCCAAGATTTTTTTTG 250866
                                 -       i                          ii     ii
C scaffold133|s       5643 AAAAATTCTTTTTCGAACTAACCTCCACAGGGCACCCAAGACCTTTTTCA 5594

  scaffold70|si     250867 AGGCCTATTTTTATAAGATGCCCTTTGGAGAGGCAATTGAGAGAATGTTG 250916
                                 vv        v i      -                 i    i 
C scaffold133|s       5593 AGGCCTTATTTTATAACACGCCCTT-GGAGAGGCAATTGAGAGGATGTCG 5545

  scaffold70|si     250917 TCAAGTAAGATGAGCCCAGAAGGCCTCAAGCCGTAGGAGTGTGAGAGGAG 250966
                             i     ivi                      i                
C scaffold133|s       5544 TCGAGTAAATCGAGCCCAGAAGGCCTCAAGCCGCAGGAGTGTGAGAGGAG 5495

  scaffold70|si     250967 -TCAGTAAGGTCCAAGCCACCCATCTCCTATATTCCTACTGCCATAGACA 251015
                           -  v vi                          i  i        i    
C scaffold133|s       5494 CTCTGGGAGGTCCAAGCCACCCATCTCCTATATCCCCACTGCCATGGACA 5445

  scaffold70|si     251016 CCGCCAAGGTGGTTAATAAAATCAAGGTCTCCAACAAGATGACCTTGTCC 251065
                             i          v                       i            
C scaffold133|s       5444 CCACCAAGGTGGTAAATAAAATCAAGGTCTCCAACAAAATGACCTTGTCC 5395

  scaffold70|si     251066 ATCACTGTCTTTGATGAGGGAAGTCCAGAGCAGTTCCTGAACCATGTTCA 251115
                           i    i     i     i        i                       
C scaffold133|s       5394 GTCACCGTCTTCGATGAAGGAAGTCCGGAGCAGTTCCTGAACCATGTTCA 5345

  scaffold70|si     251116 GACCTCACTGGAGATTATTTCCCAGAGAGGGCTAGACACAGATTTCGAGG 251165
                                 v                    i  i        i      i   
C scaffold133|s       5344 GACCTCCCTGGAGATTATTTCCCAGAGGGGACTAGACACGGATTTCAAGG 5295

  scaffold70|si     251166 AAGCATTCAAGGCAGACAAGAAGGCTGAGGAAAAGCTGACTTTGGCCACT 251215
                                 v        i i i              i      vi       
C scaffold133|s       5294 AAGCATGCAAGGCAGGCGAAAAGGCTGAGGAAAAACTGACTGCGGCCACT 5245

  scaffold70|si     251216 GCAGCCAAAGCCAAGTATAAGGGAACGGATGAAAGTTTTCCAATCTTCCA 251265
                            vi                          i       i   vi  i    
C scaffold133|s       5244 GAGGCCAAAGCCAAGTATAAGGGAACGGACGAAAGTTCTCCCGTCCTCCA 5195

  scaffold70|si     251266 GGCATGGACCAAGGCAACTGCTGCCAGAATCTGTAGCCATGAGGCCATAG 251315
                                       i             i    i       v          
C scaffold133|s       5194 GGCATGGACCAAAGCAACTGCTGCCAAAATCCGTAGCCAAGAGGCCATAG 5145

  scaffold70|si     251316 AGTCTGCTGGCCAAGCGATCTTCTTGCAGTATTCCACCCAACTGTGGGAA 251365
                               i                                        v    
C scaffold133|s       5144 AGTCCGCTGGCCAAGCGATCTTCTTGCAGTATTCCACCCAACTGTCGGAA 5095

  scaffold70|si     251366 ACTGCTCGTAGACCTTGCACCAACATCATAGGGGAACAGATCAACTGTGA 251415
                                      i     v    v    i                      
C scaffold133|s       5094 ACTGCTCGTAGGCCTTGGACCACCATCGTAGGGGAACAGATCAACTGTGA 5045

  scaffold70|si     251416 ACCATGGACTAA-GTGTATGGGATTGAACACTCCACAAAACACTTAGCAA 251464
                                     i -  v      i        i    i    i  i     
C scaffold133|s       5044 ACCATGGACTGACGTCTATGGGGTTGAACACCCCACGAAACGCTCAGCAA 4995

  scaffold70|si     251465 CCTGGGACTCCTTCAGGGAGTGTGTCCAGTTGCACCTGCAGACTGTCTTT 251514
                                                                            i
C scaffold133|s       4994 CCTGGGACTCCTTCAGGGAGTGTGTCCAGTTGCACCTGCAGACTGTCTTC 4945

  scaffold70|si     251515 AGGACTGATGCAGCGGAGCAAGAACGGTTCTATATCAGCAATGGGCTGAA 251564
                                         i         v       i                 
C scaffold133|s       4944 AGGACTGATGCAGCAGAGCAAGAAAGGTTCTACATCAGCAATGGGCTGAA 4895

  scaffold70|si     251565 GAAACCTAACAGGGTACCTATCAGGGACTTTAAGCAGAGGATCCAATGCC 251614
                                             i            iv            i    
C scaffold133|s       4894 GAAACCTAACAGGGTACCCATCAGGGACTTTGTGCAGAGGATCCAGTGCC 4845

  scaffold70|si     251615 TGAACGGGTATGTAGAAATCTTGCCATGCCTGTACTACTCTTCAAAGGCT 251664
                            v           i   v       i       vi        i      
C scaffold133|s       4844 TTAACGGGTATGTGGAACTCTTGCCGTGCCTGTTTTACTCTTCGAAGGCT 4795

  scaffold70|si     251665 GCAAAGTCAACAAAAGTATGCAAGCCCTTTGATGATGCCAACTTGGCAA 251713
                                   i            ii                i         
C scaffold133|s       4794 GCAAAGTCGACAAAAGTATGCGGGCCCTTTGATGATGCCGACTTGGCAA 4746

Matrix = 20p41g.matrix
Kimura (with divCpGMod) = 9.25
Transitions / transversions = 1.68 (111/66)
Gap_init rate = 0.01 (21 / 1475), avg. gap size = 1.48 (31 / 21)


18349 9.31 2.30 0.24 scaffold70|size833590 251713 254188 (577773) C scaffold133|size826974_(dbseq-nr_519)_[800995,807399]#LTR/Gypsy (1597) 4808 2282 m_b833s001i170 178701

  scaffold70|si     251713 ACTCTTCAAAGGCTGCAGAGTCAACGAAAGTATGCGAGCCCTTTGATGAT 251762
                                  i         i    i  i          i             
C scaffold133|s       4808 ACTCTTCGAAGGCTGCAAAGTCGACAAAAGTATGCGGGCCCTTTGATGAT 4759

  scaffold70|si     251763 ACCAACTTGGCAAGCCACATCCTCAGGATGGTTTCTAGGAACTGGCAGGA 251812
                           i  i                             i                
C scaffold133|s       4758 GCCGACTTGGCAAGCCACATCCTCAGGATGGTTCCTAGGAACTGGCAGGA 4709

  scaffold70|si     251813 CCAACATGAGCTCAGTGGAGCTTTGGTACCACAGAGTGTCAGGGAACTTC 251862
                               i                            i              i 
C scaffold133|s       4708 CCAATATGAGCTCAGTGGAGCTTTGGTACCACAAAGTGTCAGGGAACTCC 4659

  scaffold70|si     251863 TAGAAGTCCTTCAATGCATTGAAAAGGCCTACCCCACCAAGAAGGTTGGA 251912
                            v         v ii    i  i               i           
C scaffold133|s       4658 TTGAAGTCCTTGAGCGCATCGAGAAGGCCTACCCCACCGAGAAGGTTGGA 4609

  scaffold70|si     251913 GAAGGACCCAAGAATGCAGCCAAGTCTAGCGACTTGACTAAAAAGAAGAT 251962
                                      i                i     i      i        
C scaffold133|s       4608 GAAGGACCCAAAAATGCAGCCAAGTCTAACGACTCGACTAAGAAGAAGAT 4559

  scaffold70|si     251963 GGTCTCTATTCGTGACCGGATTCTGAAGAGATGTCACAAAGAGAAGTACT 252012
                                  v  v            ii    i i   i  v           
C scaffold133|s       4558 GGTCTCTTTTAGTGACCGGATTCCAAAGAAACGTCGCACAGAGAAGTACT 4509

  scaffold70|si     252013 GCTCTCTCTGTAAGAAGCATGGGGGTGCACATACCACCCACAACACTCCG 252062
                            i                       i                        
C scaffold133|s       4508 GTTCTCTCTGTAAGAAGCATGGGGGCGCACATACCACCCACAACACTCCG 4459

  scaffold70|si     252063 GATTGCCAGAAGTATGAATCCAATGGTACCCCAAAGCCTAGCTTCAAAGG 252112
                                  i                  v     i              i  
C scaffold133|s       4458 GATTGCCGGAAGTATGAATCCAATGGGACCCCGAAGCCTAGCTTCAAGGG 4409

  scaffold70|si     252113 GAAAAGACCAAATGGAACCTCTCATGGACAAGAGAGACCTGCTCGAGGAG 252162
                           i    i          i      i                          
C scaffold133|s       4408 AAAAAAACCAAATGGAGCCTCTCGTGGACAAGAGAGACCTGCTCGAGGAG 4359

  scaffold70|si     252163 GAAGTAGCTCTGCACAGCTATCCACTAAAATTGACAAACTTACCAAGTCC 252212
                                    v   i         i       i               i  
C scaffold133|s       4358 GAAGTAGCTATGCGCAGCTATCCGCTAAAATCGACAAACTTACCAAGCCC 4309

  scaffold70|si     252213 AACAAGAAAATGAAACACGCTACCAGCAAGAAGAAGCGCAAGCATCACAA 252262
                                           i     i               i           
C scaffold133|s       4308 AACAAGAAAATGAAACGCGCTATCAGCAAGAAGAAGCGTAAGCATCACAA 4259

  scaffold70|si     252263 CATGAGTGATAGTGATGATTCAGACTCATCCTGAGATGATGGGTTGGGGG 252312
                                    i                                       i
C scaffold133|s       4258 CATGAGTGACAGTGATGATTCAGACTCATCCTGAGATGATGGGTTGGGGA 4209

  scaffold70|si     252313 GTACTCAGAAATTGTGTAGTAAACTTGATTGTAATGACATGATCAACACC 252362
                                v                 v                  v       
C scaffold133|s       4208 GTACTAAGAAATTGTGTAGTAAAATTGATTGTAATGACATGAACAACACC 4159

  scaffold70|si     252363 TATCTTAGTCCAATTAAAACTTCACCATGTGCCAACATATCATTTTCTGA 252412
                                      i           v   i       i   v          
C scaffold133|s       4158 TATCTTAGTCCGATTAAAACTTCCCCACGTGCCAATATAACATTTTCTGA 4109

  scaffold70|si     252413 TTCAAACATTGTCAGTTTGAATCCAACACAAGACCTAGAAAATCTCCCAG 252462
                                   v     v                       i      iv   
C scaffold133|s       4108 TTCAAACAATGTCATTTTGAATCCAACACAAGACCTAGGAAATCTTGCAG 4059

  scaffold70|si     252463 CTGAACCAACACAGAGTGAAACAATTGCCAAATTGTCGGACCCCAAACTG 252512
                           i                            i              i     
C scaffold133|s       4058 TTGAACCAACACAGAGTGAAACAATTGCCGAATTGTCGGACCCCGAACTG 4009

  scaffold70|si     252513 TTGGGTGACCTTTTTAATAGTGTGAACCCCCCCTTGACAGGTAAAGAAGA 252562
                            i            i            i    i                i
C scaffold133|s       4008 TCGGGTGACCTTTTCAATAGTGTGAACTCCCCTTTGACAGGTAAAGAAGG 3959

  scaffold70|si     252563 CGG-GTCACTAAATAAGTAGCCAAAGCACATTATTTAACGGCTGAAAAAC 252611
                           v  -       vvvv              i          i       v 
C scaffold133|s       3958 AGGAGTCACTACTGTAGTAGCCAAAGCACGTTATTTAACGACTGAAAATC 3909

  scaffold70|si     252612 TATCCCGTAAGAACCTCTAACACTCTACAGGGCATCGTACCAGTAATGCG 252661
                           i v           v  v               i            ii  
C scaffold133|s       3908 CAGCCCGTAAGAACATCGAACACTCTACAGGGCGTCGTACCAGTAACACG 3859

  scaffold70|si     252662 ATCATCAAGATCCTACTTGATA---GATCTGATGGTGACCTCCTGTTTCA 252708
                                                 ---                 i       
C scaffold133|s       3858 ATCATCAAGATCCTACTTGATAGTGGATCTGATGGTGACCTCTTGTTTCA 3809

  scaffold70|si     252709 TGCAAAAGGAACGGAGAAACACTTTCCCTACTTGACTAGGCAGGTGCCAA 252758
                             v   i     i                                     
C scaffold133|s       3808 TGAAAAGGGAACAGAGAAACACTTTCCCTACTTGACTAGGCAGGTGCCAA 3759

  scaffold70|si     252759 AGTCTTGGCACACGTCAAATGGGAGCTTCCTAACCAAAAGACAGAGACAG 252808
                                     i                      -      -----   i 
C scaffold133|s       3758 AGTCTTGGCATACGTCAAATGGGAGCTTCCTAA-CAAAAG-----GACGG 3715

  scaffold70|si     252809 AGCAAAGTTAACTTGAAATTCTTTGAGTGTTTGAACAGTAAGGAGTACTT 252858
                                                       i  ii               v 
C scaffold133|s       3714 AGCAAAGTTAACTTGAAATTCTTTGAGTATTCAAACAGTAAGGAGTACGT 3665

  scaffold70|si     252859 AGTGACTCCAGATGTAGTAGAGTATGATAAGAAGAAAGTGACCAAGCTAG 252908
                                       i   i                              i  
C scaffold133|s       3664 AGTGACTCCAGACGTAATAGAGTATGATAAGAAGAAAGTGACCAAGCCAG 3615

  scaffold70|si     252909 TGTTTGACCTCATTCTTGGATGCAAAACCATGAAAGAGCTCCAAATTGTT 252958
                                                 i           v      vi       
C scaffold133|s       3614 TGTTTGACCTCATTCTTGGATGTAAAACCATGAACGAGCTCGGAATTGTT 3565

  scaffold70|si     252959 CTAGATTTTCGAACAAAAGAAATTACCATTGACAAAATCATTTTGCCAAT 253008
                                                            v  i    v        
C scaffold133|s       3564 CTAGATTTTCGAACAAAAGAAATTACCATTGACCAAGTCATATTGCCAAT 3515

  scaffold70|si     253009 GAGAGATGTATATA-----------------CTGGATAAAGCCTGGGCTG 253041
                                    vv   -----------------       i           
C scaffold133|s       3514 GAGAGATGTCAATAGTCTGACCAAATTCAACCTGGATAGAGCCTGGGCTG 3465

  scaffold70|si     253042 TCAACAACAGTATGGCAAATGAACCGCAAAGTACTCAGGAAGCAAAATAG 253091
                                     i                       v        i v i  
C scaffold133|s       3464 TCAACAACAGCATGGCAAATGAACCGCAAAGTACGCAGGAAGCGACACAG 3415

  scaffold70|si     253092 TGC-----------------TGCAAATTATAAAAAGGCAGACCTCCAATC 253124
                           i v-----------------            i                 
C scaffold133|s       3414 CGGGTAATTAAAATCCTAGATGCAAATTATAAGAAGGCAGACCTCCAATC 3365

  scaffold70|si     253125 AATTGTTAGCACCAATAGTACTCACCTTAGTCTCCAAGACCAAAACTCAT 253174
                                           v                               i 
C scaffold133|s       3364 AATTGTTAGCACCAATTGTACTCACCTTAGTCTCCAAGACCAAAACTCGT 3315

  scaffold70|si     253175 TACTGGGGTTACTCACACATTTTGAGGAAGTTTTTGAAGGAACACTAGGT 253224
                            i    i          v           v       v            
C scaffold133|s       3314 TGCTGGAGTTACTCACAAATTTTGAGGAACTTTTTGATGGAACACTAGGT 3265

  scaffold70|si     253225 GTTTGGAACACAGAGCCCGTGTCGTTTGAACTCAAGGAACATGCTAAACC 253274
                            v               i     v        i  i  ivii  v  i  
C scaffold133|s       3264 GATTGGAACACAGAGCCTGTGTCCTTTGAACTTAAAGAGGGCGCAAAGCC 3215

  scaffold70|si     253275 ATATCATGGTAGGGCATAACCAGTACCTAAAATGCGTAAAGAAACAAGGA 253324
                                    i i      v        v   viv  i          vv 
C scaffold133|s       3214 ATATCATGGCAAGGCATACCCAGTACCAAAATCTCGCAAAGAAACAACTA 3165

  scaffold70|si     253325 TTAAAGAACTAAATCGAGTATGCGAACTGGGAGTGGTAGAGTTTCAGCCC 253374
                            i      i i   v  v       v                        
C scaffold133|s       3164 TCAAAGAATTGAATAGATTATGCGACCTGGGAGTGGTAGAGTTTCAGCCC 3115

  scaffold70|si     253375 AAATTGGAATGGGCTTCACCATCATTTATCACTGCAAAGAAAGATGGAAC 253424
                           i i i         v                        v    i     
C scaffold133|s       3114 GAGTCGGAATGGGCGTCACCATCATTTATCACTGCAAAGCAAGACGGAAC 3065

  scaffold70|si     253425 TCTACGCTTGTTCACTGATTTTAGGGAGGTAAATAAACAACTAGTTAGAA 253474
                            v       vi                i          i      i    
C scaffold133|s       3064 TGTACGCTTTCTCACTGATTTTAGGGAAGTAAATAAACGACTAGTCAGAA 3015

  scaffold70|si     253475 AGCCATTTCCATTACCCAAAATCAGTACAGTTATGCAAAAGATAGAAGGA 253524
                               i                           v     i  v        
C scaffold133|s       3014 AGCCGTTTCCATTACCCAAAATCAGTACAGTTCTGCAAGAGCTAGAAGGA 2965

  scaffold70|si     253525 TTTACCTGTGCTGCAACCCTAGATTTAAACATGGCTTA------------ 253562
                                  i    i       i             v   ------------
C scaffold133|s       2964 TTTACCTATGCTACAACCCTGGATTTAAACATGGGTTATTATACCATTAG 2915

  scaffold70|si     253563 -------TCCAATTCATCCAAAATATGTACCCTCATCTTTAAGTGGGGCA 253605
                           -------                             i  ivvi       
C scaffold133|s       2914 ATTGGATTCCAATTCATCCAAAATATGTACCCTCATTTTCCCATGGGGCA 2865

  scaffold70|si     253606 AATATTCATACCTCCAATTGCCAATGGGCATCGCGAGTTCACCAGATATT 253655
                            i     v     v i               i  vi              
C scaffold133|s       2864 AGTATTCTTACCTACGATTGCCAATGGGCATTGCTGGTTCACCAGATATT 2815

  scaffold70|si     253656 TTTCAAGCAAAAATGTCATCACTCATGGTAGCCTTAGAGTTCCTAAGAAC 253705
                                             v    v                 iv     i 
C scaffold133|s       2814 TTTCAAGCAAAAATGTCAACACTAATGGTAGCCTTAGAGTTTGTAAGAGC 2765

  scaffold70|si     253706 TTATCTTGATGATTTGTTATGCATCACAAAGGCAAATCTTGAAGACCACC 253755
                              i                                   v          
C scaffold133|s       2764 TTACCTTGATGATTTGTTATGCATCACAAAGGCAAATCTGGAAGACCACC 2715

  scaffold70|si     253756 TTGACAAACTGAAAATGGTGCTGACCAGATTACTTGAGGCGTGCTTGCAA 253805
                                   i             v     i    vi      v      i 
C scaffold133|s       2714 TTGACAAATTGAAAATGGTGCTTACCAGGTTACGCGAGGCGGGCTTGCGA 2665

  scaffold70|si     253806 ATCAACGCCCCAAAATTGTCTTTCTGTGCCATTGAAACTGAGTATCTAGG 253855
                                     v     i               v            i    
C scaffold133|s       2664 ATCAACGCCCAAAAATCGTCTTTCTGTGCCATAGAAACTGAGTATTTAGG 2615

  scaffold70|si     253856 TTATACACTTACACATACACGGGTTGAACCGCAGCAGAAAAAGGTTCAAG 253905
                                 v  i    iv   v  i  i    i   v          v    
C scaffold133|s       2614 TTATACCCTCACACGAACAGGGATTAAACCACAGAAGAAAAAGGTACAAG 2565

  scaffold70|si     253906 CAATTCTTGCGATCTCACCACCACAAAATGTCAAAGATCTCCGTAAGTTC 253955
                            i     i     i     i  iv             i            
C scaffold133|s       2564 CGATTCTCGCGATTTCACCGCCGAAAAATGTCAAAGACCTCCGTAAGTTC 2515

  scaffold70|si     253956 CTGGGCATGGTCCAGTATAATAGAGATCTTTGGGCAAGATGCAGCAAAGT 254005
                                             v                    i          
C scaffold133|s       2514 CTGGGCATGGTCCAGTATTATAGAGATCTTTGGGCAAGACGCAGCAAAGT 2465

  scaffold70|si     254006 GCTTGCCCCGCTCACCTCACTGGTAGGAGAGTGTGGTCACACCAAGGTCA 254055
                                    i                                        
C scaffold133|s       2464 GCTTGCCCCACTCACCTCACTGGTAGGAGAGTGTGGTCACACCAAGGTCA 2415

  scaffold70|si     254056 CTAGAGCCAATAAGATGAAGAACTGTCAATGGTACTGGGACACGGTGCAT 254105
                            i             i      vi   v                  i   
C scaffold133|s       2414 CCAGAGCCAATAAGACGAAGAAACGTCCATGGTACTGGGACACGGTACAT 2365

  scaffold70|si     254106 CAAAAAGCATTCAATGACGTAAAGACTACAATTGTCAAGGATGTAGTCTT 254155
                                       i                     i               
C scaffold133|s       2364 CAAAAAGCATTCGATGACGTAAAGACTACAATTGCCAAGGATGTAGTCTT 2315

  scaffold70|si     254156 AGCCTATCCCAATTATTCAAGGGAATTTGAGAT 254188
                                     i                      
C scaffold133|s       2314 AGCCTATCCCGATTATTCAAGGGAATTTGAGAT 2282

Matrix = 20p41g.matrix
Kimura (with divCpGMod) = 7.96
Transitions / transversions = 1.80 (148/82)
Gap_init rate = 0.00 (12 / 2475), avg. gap size = 5.25 (63 / 12)


2033 2.95 0.00 0.00 scaffold70|size833590 254185 254421 (577540) rnd-1_family-1298#Unknown 1 237 (0) m_b833s001i171 178702

  scaffold70|si     254185 AGATCAATAAAATTTCGATGTATCCTACGACTACTTCTACAAATTCCCTC 254234
                                                                   i         
  rnd-1_family-          1 AGATCAATAAAATTTCGATGTATCCTACGACTACTTCTACGAATTCCCTC 50

  scaffold70|si     254235 TGTGACATAAAGTAAACCTGATGTAAAAAATACATTGAAATTAATAATAC 254284
                                             i                i              
  rnd-1_family-         51 TGTGACATAAAGTAAACCCGATGTAAAAAATACATCGAAATTAATAATAC 100

  scaffold70|si     254285 GTCGAATCTGTGTCCCATATCAAATCAATGACGATCGCGGTGCATCGGGA 254334
                                                          i                  
  rnd-1_family-        101 GTCGAATCTGTGTCCCATATCAAATCAATGATGATCGCGGTGCATCGGGA 150

  scaffold70|si     254335 TGTATGTAAAAAATATTTTAATTCTGATGTATATTTTACATCGGTACTTT 254384
                                                   v                  v      
  rnd-1_family-        151 TGTATGTAAAAAATATTTTAATTCGGATGTATATTTTACATCGCTACTTT 200

  scaffold70|si     254385 TCTACATACTGATAAAGTATACTATATCCTACATGCT 254421
                                                v               
  rnd-1_family-        201 TCTACATACTGATAAAGTATAGTATATCCTACATGCT 237

Matrix = 20p41g.matrix
Kimura (with divCpGMod) = 1.84
Transitions / transversions = 1.33 (4/3)
Gap_init rate = 0.00 (0 / 236), avg. gap size = 0.0 (0 / 0)


7038 3.91 1.71 0.56 scaffold70|size833590 254438 255312 (576649) rnd-1_family-201#Unknown 1 885 (0) m_b833s001i172 178703

  scaffold70|si     254438 ATATTGGTGGGCAAACACGCTCACGAGACAAACATCAGCAGCCGCTGCAA 254487
                                                             i               
  rnd-1_family-          1 ATATTGGTGGGCAAACACGCTCACGAGACAAACACCAGCAGCCGCTGCAA 50

  scaffold70|si     254488 GATGTTTTGGCAGTAGATGTTATTTATGCTGGAAGCTGATGTTTAATGGA 254537
                              v          i          v               v    i   
  rnd-1_family-         51 GATTTTTTGGCAGTGGATGTTATTTTTGCTGGAAGCTGATGGTTAACGGA 100

  scaffold70|si     254538 GTTATTTAAAACGTACTGGTCCTGGTCAGTACAAAATAGGCACATTTATA 254587
                                  i                                     v    
  rnd-1_family-        101 GTTATTTGAAACGTACTGGTCCTGGTCAGTACAAAATAGGCACATATATA 150

  scaffold70|si     254588 TTCTCTTCAAGTTAACAGAACCATTATTGTAAATTATATACATCCTTAAT 254637
                                                                             
  rnd-1_family-        151 TTCTCTTCAAGTTAACAGAACCATTATTGTAAATTATATACATCCTTAAT 200

  scaffold70|si     254638 TGTTGAACCGTTAATAGACTAAAAAATATTATGTATTTTCATTATTTTTA 254687
                                            i                            v v 
  rnd-1_family-        201 TGTTGAACCGTTAATAGGCTAAAAAATATTATGTATTTTCATTATTGTAA 250

  scaffold70|si     254688 AATAATTGGAGAATTTTGACCGTTAATAGGCTAATAAATATTATTTATTT 254737
                                                                             
  rnd-1_family-        251 AATAATTGGAGAATTTTGACCGTTAATAGGCTAATAAATATTATTTATTT 300

  scaffold70|si     254738 TCATTGTAGTAAAATTGTCATGGCTGGTTACAAATTATTATCGTGGGATA 254787
                                i i        i  i     v  v v                   
  rnd-1_family-        301 TCATTATGGTAAAATTATCGTGGCTCGTAAAAAATTATTATCGTGGGATA 350

  scaffold70|si     254788 CTTCTATAGTCGTAAAAAA-ATATTATCGTGGGTTTCATAAGCTAAAAAA 254836
                               i              -v                       -     
  rnd-1_family-        351 CTTCCATAGTCGTAAAAAATTTATTATCGTGGGTTTCATAAGCT-AAAAA 399

  scaffold70|si     254837 ATTAATGCTCAAATCATTATGATAAAATAATCGTGGCTCTTAAAAATTAT 254886
                                i               i                            
  rnd-1_family-        400 ATTAACGCTCAAATCATTATGGTAAAATAATCGTGGCTCTTAAAAATTAT 449

  scaffold70|si     254887 TATAGTGGGTTACTTCCATAGTCATAAAAAATTTAATGGGAATGGCTGAA 254936
                                                  i -                        
  rnd-1_family-        450 TATAGTGGGTTACTTCCATAGTCGT-AAAAATTTAATGGGAATGGCTGAA 498

  scaffold70|si     254937 AAATTATTGTATACACATATAATTGTTAGGAATTTTTAAATTGTTAATAG 254986
                              -                   i                          
  rnd-1_family-        499 AAA-TATTGTATACACATATAATCGTTAGGAATTTTTAAATTGTTAATAG 547

  scaffold70|si     254987 ATATGGCATCACGACATTCAGGTGTCATCATGTCATGAAGTTCTTATGTA 255036
                                                              i        --    
  rnd-1_family-        548 ATATGGCATCACGACATTCAGGTGTCATCATGTCACGAAGTTCT--TGTA 595

  scaffold70|si     255037 AGCAGTGTAGATTGTTTGCTGCACTTTTATTCTCAATATATGGTTTATGG 255086
                           i                                                 
  rnd-1_family-        596 GGCAGTGTAGATTGTTTGCTGCACTTTTATTCTCAATATATGGTTTATGG 645

  scaffold70|si     255087 TGTCACGAACTCCAGGTATCATGTGTCACTAAGTTCTTGTTTGGCGTGCA 255136
                                                        v                    
  rnd-1_family-        646 TGTCACGAACTCCAGGTATCATGTGTCACGAAGTTCTTGTTTGGCGTGCA 695

  scaffold70|si     255137 GATTGTTTGCTGCACTTTTATTTAGTTTGTTTTGAGCACTCTCGCGTTTT 255186
                                                                             
  rnd-1_family-        696 GATTGTTTGCTGCACTTTTATTTAGTTTGTTTTGAGCACTCTCGCGTTTT 745

  scaffold70|si     255187 GTATGAATTGAGCTCTC-CGCATTTTGTATGAATGTTCA-CCCGAAAGAG 255234
                                            -   i                 -    iv    
  rnd-1_family-        746 GTATGAATTGAGCTCTCTCGCGTTTTGTATGAATGTTCACCCCGGTAGAG 795

  scaffold70|si     255235 ATGGTACGAGTTTAAGTGTAGTCATGACGTGTGACATTTC---------- 255274
                                                  i     i         i----------
  rnd-1_family-        796 ATGGTACGAGTTTAAGTGTAGTCGTGACGCGTGACATTTTTTACTAGTGC 845

  scaffold70|si     255275 -CATCAAGT-AAAAACATCACATGCTGCGTCAACACTCAC 255312
                           -i       -                              
  rnd-1_family-        846 GTATCAAGTAAAAAACATCACATGCTGCGTCAACACTCAC 885

Matrix = 20p41g.matrix
Kimura (with divCpGMod) = 3.04
Transitions / transversions = 1.83 (22/12)
Gap_init rate = 0.01 (11 / 874), avg. gap size = 1.82 (20 / 11)

9287 7.97 1.31 0.16 scaffold70|size833590 255243 256460 (575501) rnd-1_family-291#Unknown 1 1232 (7) m_b833s001i173 178703

  scaffold70|si     255243 AGTTTAAGTGTAGTCATGACGTGTGACATTTC-----------CATCAAG 255281
                                          v     i         i-----------  i  v 
  rnd-1_family-          1 AGTTTAAGTGTAGTCTTGACGCGTGACATTTTTTNCTAGTGCGCACCATG 50

  scaffold70|si     255282 TAAAAACATCACATGCTGCGTCAACACTCACCCACCATGACGATTCTTGC 255331
                           i                                           iiii  
  rnd-1_family-         51 CAAAAACATCACATGCTGCGTCAACACTCACCCACCATGACGATCTCCGC 100

  scaffold70|si     255332 CGCATCGTCAGAATTCAGCCTAGCACACAAAGACCATCGCAGATATTTAA 255381
                               i        ?      i v        i             i?v  
  rnd-1_family-        101 CGCACCGTCAGAANTCAGCCCACCACACAAAAACCATCGCAGATACNAAA 150

  scaffold70|si     255382 CTTCAACCATCGCACAATCCACGGGCACATCGACGACAACAATATCCCTA 255431
                               vi  ii           ?  ?      vi?   i          ii
  rnd-1_family-        151 CTTCCGCCGCCGCACAATCCANGGNCACATCCGNGACGACAATATCCCCG 200

  scaffold70|si     255432 GTGCAATAGCCTCAATTCAGGGTATTCTGGGAGAATGAATCCCTCCACCA 255481
                            i  i  v   i i    ivv     ?        i       ?      
  rnd-1_family-        201 GCGCGATCGCCCCGATTCGTCGTATTNTGGGAGAACGAATCCCNCCACCA 250

  scaffold70|si     255482 CCACGCCAATTTTGTTACATTTTT-GACCCAACACAACGTGACGAGAATT 255530
                              i                    - v v ii   i      i i     
  rnd-1_family-        251 CCATGCCAATTTTGTTACATTTTTTGTCACGGCACGACGTGATGGGAATT 300

  scaffold70|si     255531 CACTATTTTTGCTGTTGGTAAATTGTT-GAAAGACAATTTCACTATTTTA 255579
                              ii                i     -                      
  rnd-1_family-        301 CACCGTTTTTGCTGTTGGTAAGTTGTTTGAAAGACAATTTCACTATTTTA 350

  scaffold70|si     255580 TTGATCTACATTGCTGCCTCATGAATTGTGTTGTCTTCTTCTCCTCTGGC 255629
                            i            i                              ii   
  rnd-1_family-        351 TCGATCTACATTGCCGCCTCATGAATTGTGTTGTCTTCTTCTCCTTCGGC 400

  scaffold70|si     255630 TTCCTCCATGTTGTCCCGTGACACAGGAATTTCAGTAAAGGGTGACATAG 255679
                                   ?       i   ? v  i   i   i ? ii           
  rnd-1_family-        401 TTCCTCCANGTTGTCCTGTGNCTCAAGAACTTCGGNAGGGGGTGACATAG 450

  scaffold70|si     255680 ACATAATATCCGAATGATTAGGTGAGTCGTCTGCCTCCTCCAACTTTTGC 255729
                                          v                               i  
  rnd-1_family-        451 ACATAATATCCGAATTATTAGGTGAGTCGTCTGCCTCCTCCAACTTTCGC 500

  scaffold70|si     255730 TTCAACACGTTCCTCTTCTTCTTGCTCATGTT-TTGATTATATTCCCCAT 255778
                                 v   i        i            -     ?           
  rnd-1_family-        501 TTCAACTCGTCCCTCTTCTCCTTGCTCATGTTCTTGATNATATTCCCCAT 550

  scaffold70|si     255779 CTGCCTCTCAATCAAGCATTGATGTCTTGCTAAATCAGTGTGGCTCTCAT 255828
                                            ?      i         v      --   i   
  rnd-1_family-        551 CTGCCTCTCAATCAAGCNTTGATGCCTTGCTAAAGCAGTGT--CTCCCAT 598

  scaffold70|si     255829 TGTCACTCCCTGATTGGTGAGTTTAATTCATTCTTCTTCTTTTCAACTGA 255878
                           i      i       ?         v  v                  i  
  rnd-1_family-        599 CGTCACTTCCTGATTNGTGAGTTTATTTAATTCTTCTTCTTTTCAACCGA 648

  scaffold70|si     255879 CCAACCCTCCATTATGGGGGCATCTGCTCCATTTTGCAACACACCCTTCC 255928
                              ?      i             i      i           i      
  rnd-1_family-        649 CCANCCCTCCGTTATGGGGGCATCCGCTCCACTTTGCAACACATCCTTCC 698

  scaffold70|si     255929 ACTTGCCTACTAACTCATTCTTTTTCAATCCAGTTACTTTA--TTTTTAA 255976
                                i          i                       i--       
  rnd-1_family-        699 ACTTGTCTACTAACTCGTTCTTTTTCAATCCAGTTACTTTGATTTTTTAA 748

  scaffold70|si     255977 TATTGCAGGAGTACTTTCAACTCCTGAATACTATCGTTCTCAACACTCTT 256026
                                                             v      i    i   
  rnd-1_family-        749 TATTGCAGGAGTACTTTCAACTCCTGAATACTATAGTTCTCGACACCCTT 798

  scaffold70|si     256027 GGCTTGAACCAAAATGGTGCAAGGCTTTTGTTCAATATTGTTGCTTTTCA 256076
                                         i     i  v  i    ?                  
  rnd-1_family-        799 GGCTTGAACCAAAACGGTGCGAGCCTCTTGTNCAATATTGTTGCTTTTCA 848

  scaffold70|si     256077 ATGCCACCTCCTCCTTCTTCGTCAACTCCATCTTCCTCCTGTCAATATTT 256126
                                               i        ?              v i   
  rnd-1_family-        849 ATGCCACCTCCTCCTTCTTCATCAACTCCNTCTTCCTCCTGTCATTGTTT 898

  scaffold70|si     256127 CGCTTAGCTACCCCCCAAAATACATTATGTGGAGTGGGTAAACGGTGAAG 256176
                                          v         i     v                  
  rnd-1_family-        899 CGCTTAGCTACCCCCAAAAATACATCATGTGTAGTGGGTAAACGGTGAAG 948

  scaffold70|si     256177 AGATTACGAGTGCTGCAGAGAAAGATGTGTCGCAGTTGATTTGCATTCCG 256226
                                                                             
  rnd-1_family-        949 AGATTACGAGTGCTGCAGAGAAAGATGTGTCGCAGTTGATTTGCATTCCG 998

  scaffold70|si     256227 AGCTTTGCATTGACTGGATGCTGGTAAACTTGAACACATTAGAGTGTGAT 256276
                                                             v               
  rnd-1_family-        999 AGCTTTGCATTGACTGGATGCTGGTAAACTTGAAGACATTAGAGTGTGAT 1048

  scaffold70|si     256277 CTGATGTCTTTCGTTGACGTGATGTTTTAAGTTTTAGTGACTAAGAATTA 256326
                                                 v                         i 
  rnd-1_family-       1049 CTGATGTCTTTCGTTGACGTGAGGTTTTAAGTTTTAGTGACTAAGAATCA 1098

  scaffold70|si     256327 TCATGATTCATAATTGAAATTGCTCCGAAACTATGAATGAAATTTACTAT 256376
                                                                             
  rnd-1_family-       1099 TCATGATTCATAATTGAAATTGCTCCGAAACTATGAATGAAATTTACTAT 1148

  scaffold70|si     256377 TACACTATAGAAATTTTAATCTTGAACTAGATGTGATGAATCAATTAAAC 256426
                             ii                  i           v               
  rnd-1_family-       1149 TATGCTATAGAAATTTTAATCTCGAACTAGATGTTATGAATCAATTAAAC 1198

  scaffold70|si     256427 TATCTGGATTTAGTGCCTCAGCAATAAATAGTCC 256460
                                                 i           
  rnd-1_family-       1199 TATCTGGATTTAGTGCCTCAGCGATAAATAGTCC 1232

Matrix = 20p41g.matrix
Kimura (with divCpGMod) = 6.08
Transitions / transversions = 2.88 (72/25)
Gap_init rate = 0.01 (7 / 1217), avg. gap size = 2.57 (18 / 7)


730 28.71 0.00 0.93 scaffold70|size833590 256479 256696 (575265) rnd-1_family-415#Unknown 61 276 (1137) m_b833s001i174 178704

  scaffold70|si     256479 TGCACAGCCTTTTGACCATGCCCGTCAGCTCCACTTCATCTCTTGGCATG 256528
                               -i  i     i     v  v     v    i -   i  i i    
  rnd-1_family-         61 TGCA-GGCTTTTTGGCCATGGCCTTCAGCGCCACCT-ATCCCTCGACATG 108

  scaffold70|si     256529 TGTGGAGTGCAGTGATATAGTGTTGACGCGGGTTTCATCCGACACAGATG 256578
                            vv      viviv                     i v v viv i  i 
  rnd-1_family-        109 TTAGGAGTGAGCCCATATAGTGTTGACGCGGGTTTTAACAGCTCCGGACG 158

  scaffold70|si     256579 AATTTATAACACATGGAACATGATGAAACAACCGGACGGAGATGATTTTT 256628
                             v   iiiivv   v       v ivv iiivv ?        v     
  rnd-1_family-        159 AAGTTACGGTCGATGTAACATGAGGGCTCGGTGTGNCGGAGATGTTTTTT 208

  scaffold70|si     256629 CACGCGCACATGCAACTTGGATGCAAAATTTGAAGACCAACATGATGTCA 256678
                           ii    vv   i      v i vvi  ?       ivv  v         
  rnd-1_family-        209 TGCGCGACCATACAACTTCGGTCAGAANTTTGAAGGGGAAGATGATGTCA 258

  scaffold70|si     256679 TAGAACCGCCATGTCATA 256696
                           i   v  iiv        
  rnd-1_family-        259 CAGACCCATGATGTCATA 276

Matrix = 20p41g.matrix
Kimura (with divCpGMod) = 33.35
Transitions / transversions = 0.94 (30/32)
Gap_init rate = 0.01 (2 / 217), avg. gap size = 1.00 (2 / 2)


350 29.00 6.38 6.71 scaffold70|size833590 256505 256833 (575128) genome_7_97590-9]4#Unspecified 888 1215 (8) m_b833s001i175 178705

  scaffold70|si     256505 AGCTCCACTTCATCTCTTGGCATGTGTGGAGTGCAGTGATATAGTGTTGA 256554
                                 v i   iii ivivi    v       vi    v ivi     v
  genome_7_9759        888 AGCTCCTCCTCACTCCCAATTATGTCTGGAGTGAGGTGAAACTATGTTGT 937

  scaffold70|si     256555 CGCGGGT-TTCATCCGACACAGATGAATT--------TATAACACATGGA 256595
                               iv -  iv viv - ii  v  i  -------- i     ---- i
  genome_7_9759        938 CGCGATTATTTTTGTTA-ATGGAGGAGTTATTTCCAGTGTAACA----GG 982

  scaffold70|si     256596 ACATGATGAAACAACCGGACGGAGATGATTTTTCACGCGCACA-TG---- 256640
                              vv      ii i-  v  ----        i   i v v -  ----
  genome_7_9759        983 ACAACATGAAATGAT-GGTCG----TGATTTTTTACGTGAAGAATGACAA 1027

  scaffold70|si     256641 -CAACTTGGATGCAAAATTTGAAGACCAA-CATGATGTCATAGAACCGCC 256688
                           -    ivv   ------       ivv  -i  v -   vi   v  v  
  genome_7_9759       1028 TCAACCGTGAT------TTTGAAGGAGAAGTATCA-GTCCCAGACCCCCC 1070

  scaffold70|si     256689 ATGTCATAAATCAAAATGAAGC--GTGAAAAGTGAGGAGT-TGCACTATT 256735
                           ivvi    v i   vvvi    --        --    i -  i v    
  genome_7_9759       1071 GACCCATATACCAATCGAAAGCTCGTGAAAAG--AGGAATCTGTAGTATT 1118

  scaffold70|si     256736 TTCACGCAAAAATGACTTGCGAGCCACCTGGAAAAAGTTATGATTCCATG 256785
                              -      vv vi  -     vvviv             - vi v  v
  genome_7_9759       1119 TTC-CGCAAATCTTGCT-GCGAGGGCTGTGGAAAAAGTTAT-AGCCGATC 1165

  scaffold70|si     256786 -AAGAAAAGAGACGAGAACTATT-TTTTTTTGTTACGAAACGGGATGCGT 256833
                           - vi    vv        iii  -            i   v   i     
  genome_7_9759       1166 TACAAAAATTGACGAGAATCGTTATTTTTTTGTTACAAAAGGGGGTGCGT 1215

Matrix = 20p41g.matrix
Kimura (with divCpGMod) = 35.39
Transitions / transversions = 0.89 (42/47)
Gap_init rate = 0.10 (32 / 328), avg. gap size = 1.34 (43 / 32)


405 31.30 0.00 1.84 scaffold70|size833590 256667 256832 (575129) rnd-5_family-2929#Unknown 626 788 (23) m_b833s001i176 178706

  scaffold70|si     256667 AACATGATGTCATAGAACCGCCATGTCATAAATCAAAATGAAGCGTGAAA 256716
                               i  -  ii    v  ii   i     v          vv vi vi 
  rnd-5_family-        626 AACACGA-GTTGTAGACCCATCATATCATACATCAAAATGATCCTCGTGA 674

  scaffold70|si     256717 AGTGAGGAGTTGCACTATTTTCACGCAAAAATGACTTGCGAGCCACCTGG 256766
                           vvi     i   i v     i -i      vi iii v iii v? v  v
  rnd-5_family-        675 TTCGAGGAATTGTAGTATTTCC-TGCAAAATCGGTCTCCAGACGNCATGT 723

  scaffold70|si     256767 AAAAAGTTATGATTCCATGAAGAAAAGAGACGAGAACTATTTTTTTTTGT 256816
                           i            ivvvi        - vii     i i v?v       
  rnd-5_family-        724 GAAAAGTTATGATCGGTCGAAGAAAA-ATGTGAGAATTGTANATTTTTGT 772

  scaffold70|si     256817 TACGAAACGGGATGCG 256832
                              i    v  vi   
  rnd-5_family-        773 TACAAAACTGGTCGCG 788

Matrix = 20p41g.matrix
Kimura (with divCpGMod) = 35.10
Transitions / transversions = 1.32 (29/22)
Gap_init rate = 0.02 (3 / 165), avg. gap size = 1.00 (3 / 3)


14 16.14 0.00 0.00 scaffold70|size833590 256839 256867 (575094) (GTACC)n#Simple_repeat 1 29 (0) m_b833s252i0 178707

  scaffold70|si     256839 GTATCGTATCGTACCATACTGTACCGTAC 256867
                              i    i      i   i         
  (GTACC)n#Simp          1 GTACCGTACCGTACCGTACCGTACCGTAC 29

Matrix = Unknown
Transitions / transversions = 1.00 (4/0)
Gap_init rate = 0.00 (0 / 28), avg. gap size = 0.0 (0 / 0)


1373 1.31 0.00 0.00 scaffold70|size833590 256870 257022 (574939) C rnd-1_family-1345#Unknown (0) 153 1 m_b833s001i177 178708

  scaffold70|si     256870 TATGGTCGAGTGACGACTGCCAAAATCTTGCGTGATTAATTGGTGGGCAG 256919
                                                                             
C rnd-1_family-        153 TATGGTCGAGTGACGACTGCCAAAATCTTGCGTGATTAATTGGTGGGCAG 104

  scaffold70|si     256920 GCGGGCAATTGTTGGGCAATGTAAAGAGTGACCGGTACGATAGGAATTAA 256969
                                       v                                     
C rnd-1_family-        103 GCGGGCAATTGTGGGGCAATGTAAAGAGTGACCGGTACGATAGGAATTAA 54

  scaffold70|si     256970 TATAAACCTACCTGATGTATTTTTTACATCGAAATTCAATGCAAGAGGAG 257019
                                 i                                           
C rnd-1_family-         53 TATAAATCTACCTGATGTATTTTTTACATCGAAATTCAATGCAAGAGGAG 4

  scaffold70|si     257020 ATA 257022
                              
C rnd-1_family-          3 ATA 1

Matrix = 20p41g.matrix
Kimura (with divCpGMod) = 1.32
Transitions / transversions = 1.00 (1/1)
Gap_init rate = 0.00 (0 / 152), avg. gap size = 0.0 (0 / 0)


12074 11.42 2.46 0.55 scaffold70|size833590 257003 258789 (573172) C scaffold133|size826974_(dbseq-nr_519)_[800995,807399]#LTR/Gypsy (4105) 2300 480 m_b833s001i178 178709

  scaffold70|si     257003 ATTCAATGCAAGAGGAGATATACACTGATGCCTTGTCTAAACAACTTGGA 257052
                                 v v  vvv        i          i                
C scaffold133|s       2300 ATTCAAGGGAATTTGAGATATATACTGATGCCTCGTCTAAACAACTTGGA 2251

  scaffold70|si     257053 TCAGTGATAACCCAGGGTAATAGGCTGCTTGCGTTTGTCAGCAGGAAACT 257102
                                v  v     i          iv         v             
C scaffold133|s       2250 TCAGTTATCACCCAAGGTAATAGGCCCCTTGCGTTTTTCAGCAGGAAACT 2201

  scaffold70|si     257103 GTCCACAGAGCAACAGAAATACAGGTTGACCAAACTTGAACTACTGGCCA 257152
                              v    v               vv    ii i                
C scaffold133|s       2200 GTCAACAGCGCAACAGAAATACAGCGTGACTGAGCTTGAACTACTGGCCA 2151

  scaffold70|si     257153 TAGTGGCAACACTAAAAGAGTTCAAAGGCATGTTGTGGGGACAAAGAATG 257202
                                 v      i                                vv i
C scaffold133|s       2150 TAGTGGAAACACTGAAAGAGTTCAAAGGCATGTTGTGGGGACAAAGTTTA 2101

  scaffold70|si     257203 AAAGTCAATACACACCGCAGAAATCTAATCCAGGATGCGCTTGGATTAAC 257252
                                 v     v   ii ii              i     i        
C scaffold133|s       2100 AAAGTCTATACAGACCATAAGAATCTAATCCAGGACGCGCTCGGATTAAC 2051

  scaffold70|si     257253 CTCTGACCATGTCTACCAATGGAGATTGCTCCTTGAGGAAGTTTG--CTC 257300
                                   i        i               i      -    -- i 
C scaffold133|s       2050 CTCTGACCGTGTCTACCGATGGAGATTGCTCCTCGAGGAA-TTTGGCCCC 2002

  scaffold70|si     257301 GAAATTGTTTACATTAAAGGCACACATAATACTGTTGCCGATGCCATCTC 257350
                                  vv  i  v                    i     i        
C scaffold133|s       2001 GAAATTGAATATATAAAAGGCACACATAATACTGTCGCCGACGCCATCTC 1952

  scaffold70|si     257351 TCAATTAGACATCAGACCAAT-CTGAAGTGAGCATGAAAACTGGATGAAG 257399
                             iv     i   i    i  - i   -     i              v 
C scaffold133|s       1951 TCGCTTAGATATCGGACCGATTCCGAA-TGAGCGTGAAAACTGGATGACG 1903

  scaffold70|si     257400 TTTACAAAATGCTGGTGTCATTACACCATGCAAAAAGAGAGTGCAATTGA 257449
                             i               i            v i             v  
C scaffold133|s       1902 TTCACAAAATGCTGGTGTTATTACACCATGCTAGAAGAGAGTGCAATAGA 1853

  scaffold70|si     257450 CACCTCTGTATACAAAGAGGAAATGAATTTGGAATTTGGGAACTGCAGCA 257499
                                   i    v    i         i   v     vi   i     i
C scaffold133|s       1852 CACCTCTGCATACCAAGAAGAAATGAATCTGGTATTTGCAAACCGCAGCG 1803

  scaffold70|si     257500 AATAAGATATAATCTACCCGTTAACAGTATGTGATATTGCAGAAGCACAA 257549
                             v     i                    i i  v               
C scaffold133|s       1802 AAGAAGATGTAATCTACCCGTTAACAGTACGCGAGATTGCAGAAGCACAA 1753

  scaffold70|si     257550 AAGCTTGATGCCAACTTGAAGACAATGAAAGATCAGTACTCAACACAATT 257599
                              v         iv          i               i        
C scaffold133|s       1752 AAGATTGATGCCAGATTGAAGACAACGAAAGATCAGTACTCGACACAATT 1703

  scaffold70|si     257600 GGTCGCAAGTACAGAACTCCTCTGTAAGGACGGAAA--TGATCATTCCAA 257647
                                v                              --            
C scaffold133|s       1702 GGTCGAAAGTACAGAACTCCTCTGTAAGGACGGAAAAATGATCATTCCAA 1653

  scaffold70|si     257648 ACGATCTTCAACACAGTGCAGTTAGTTGGTACCACCAGTATCTACAGCAC 257697
                            v           iv                      v            
C scaffold133|s       1652 AAGATCTTCAACATCGTGCAGTTAGTTGGTACCACCACTATCTACAGCAC 1603

  scaffold70|si     257698 CCTGGACTCACTAGACTCGAAGAAACCCTTTGTGCTGCGATGTACTGGAA 257747
                                  v   v                  i                   
C scaffold133|s       1602 CCTGGACACACGAGACTCGAAGAAACCCTTCGTGCTGCGATGTACTGGAA 1553

  scaffold70|si     257748 AGGTATGTGAAATACCATCCATAAATATGTCAAAA-CTGTCATACATGCC 257796
                                  ii           i              -       i      
C scaffold133|s       1552 AGGTATGCAAAATACCATCCGTAAATATGTCAAAAACTGTCATGCATGCC 1503

  scaffold70|si     257797 AAGTAAACAAGAGGCATAAGGATAAGTATGGGAAACTCCCTACTATGATC 257846
                                               v       i                vi  i
C scaffold133|s       1502 AAGTAAACAAGAGGCATAAGCATAAGTACGGGAAACTCCCTACTAAAATT 1453

  scaffold70|si     257847 GCCATCACAAGCCCTTGGGAGGTACTATGTGTGGACCTAATAGGCCC-TA 257895
                                     i         i                 i        -  
C scaffold133|s       1452 GCCATCACAAACCCTTGGGAAGTACTATGTGTGGACCTGATAGGCCCGTA 1403

  scaffold70|si     257896 CAAAATCAAAGGTAAAGATGGGACAGTAATTGATTTCATGTGTCCAACTA 257945
                             v                                         ii    
C scaffold133|s       1402 CACAATCAAAGGTAAAGATGGGACAGTAATTGATTTCATGTGTCTGACTA 1353

  scaffold70|si     257946 TGATCGATCCACCTTCCAGCTGGTTTGAAATAGTTGAACTGCCGGTAATG 257995
                               i      v v                                   v
C scaffold133|s       1352 TGATTGATCCAGCATCCAGCTGGTTTGAAATAGTTGAACTGCCGGTAATC 1303

  scaffold70|si     257996 ACTGAGGCAATTATTCCCCTAGATATAAAAGGGCATCAGGGCAAAAAGAC 258045
                                   i           i    i        i viii       iiv
C scaffold133|s       1302 ACTGAGGCGATTATTCCCCTGGATACAAAAGGGCGTAGAAGCAAAAAAGA 1253

  scaffold70|si     258046 CCATGAAGAACCTAAGTTATCATACTTTGATAAATCATCAACAATGATCA 258095
                            v                 v             i      i         
C scaffold133|s       1252 CAATGAAGAACCTAAGTTAGCATACTTTGATAAGTCATCAGCAATGATCA 1203

  scaffold70|si     258096 GCATATTAGTAAACAAGACCTGATTTAGTAGGTATCCTCCTTGTCAGTAC 258145
                              vv     i  i        i              v v      i   
C scaffold133|s       1202 GCAACTTAGTGAATAAGACCTGGTTTAGTAGGTATCCACGTTGTCAATAC 1153

  scaffold70|si     258146 ATAATATATGACAACGGAAGCAAATTCAAACTTCACCTCAAAGCCCTATG 258195
                                v        i      i              i             
C scaffold133|s       1152 ATAATTTATGACAATGGAAGCGAATTCAAACTTCACTTCAAAGCCCTATG 1103

  scaffold70|si     258196 TGACTCATATGGGATCACAAGTAAGCCTACCACTACCAGTGTCGAGAATC 258245
                                             i         ------         i      
C scaffold133|s       1102 TGACTCATATGGGATCACGAGTAAGCCT------ACCAGTGTCAAGAATC 1059

  scaffold70|si     258246 CTCAAGCGAATTCTATTCTAGAACAAGTACATCATTTGATATCATCGATG 258295
                                      v v          i   i     vv          v   
C scaffold133|s       1058 CTCAAGCGAATGCAATTCTAGAACGAGTGCATCAGGTGATATCATCTATG 1009

  scaffold70|si     258296 CTCTGTACAGCTGAAGTAGACATGGCCTCTTCAGTAGAACCAAGCAATAT 258345
                              i           i           i          iv     i    
C scaffold133|s       1008 CTCCGTACAGCTGAAATAGACATGGCCCCTTCAGTAGAGACAAGCGATAT 959

  scaffold70|si     258346 AGATAGGTTCATGACAAATGTTGCTTTGGCCATTTGTTCAACTTACCACA 258395
                              i i    i    i  i  i    v       i i     v       
C scaffold133|s        958 AGACAAGTTCGTGACGAACGTCGCTTGGGCCATTCGCTCAACATACCACA 909

  scaffold70|si     258396 CAGTACTAAAAGCCTCCTCAGGTGCAGCCATTTTTGGTCAGGACATGTT- 258444
                                            i             i     v i         -
C scaffold133|s        908 CAGTACTAAAAGCCTCCCCAGGTGCAGCCATCTTTGGACGGGACATGTTG 859

  scaffold70|si     258445 CTCAACATCCCCTTCCTGGTTGACTGGAACAGAATTGGAGAATATAGGCA 258494
                           i  i               i         i i                  
C scaffold133|s        858 TTCGACATCCCCTTCCTGGCTGACTGGAATAAAATTGGAGAATATAGGCA 809

  scaffold70|si     258495 ACACCAAACAGACCAAAACACTGAACGGGAAAATTGCTCACGTCGTGATT 258544
                                                v     i      v               
C scaffold133|s        808 ACACCAAACAGACCAAAACACAGAACGAGAAAATAGCTCACGTCGTGATT 759

  scaffold70|si     258545 GGGACTATAAAGTTGGTGATCTAGTACTTCTTATTAAAGACGATATACTC 258594
                                  i   i         v           vv     i i       
C scaffold133|s        758 GGGACTACAAAATTGGTGATCAAGTACTTCTTAGAAAAGATGGTATACTC 709

  scaffold70|si     258595 CACAAAGGCAAATGCCGGTATGAAAGCAATCCTTGGTCTATCACATCAG- 258643
                           ii      ii  v iv i        ii        v            -
C scaffold133|s        708 TGCAAAGGTGAAAGTAGATATGAAAGTGATCCTTGGACTATCACATCAGT 659

  scaffold70|si     258644 ---------TGGCACCATCAGGATTCAATGCGGA---------------- 258668
                           ---------                   i     ----------------
C scaffold133|s        658 TCATACAAATGGCACCATCAGGATTCAACGCGGAACCAAATCAGAAAGAT 609

  scaffold70|si     258669 -----ATACG-AGAAATACACC-TTTTTAACAATCAAAATTAAAACCGTA 258711
                           -----     -   iv      -          i    v           
C scaffold133|s        608 TGAATATACGAAGAGTTACACCTTTTTTAACAACCAAACTTAAAACCGTA 559

  scaffold70|si     258712 TC-GATGTCAGTTTC-AAATGACAA-AACAGACGATCCCTCTTTAATCAA 258758
                            i-i           -   i     -   i v vv        i  v   
C scaffold133|s        558 TTAAATGTCAGTTTCAAAACGACAACAACGGTCTCTCCCTCTTCAAACAA 509

  scaffold70|si     258759 CACTTACTCATTATAATTCTTTTTAACAAAC 258789
                                    i   i --iv v          
C scaffold133|s        508 CACTTACTCGTTACA--CATATTTAACAAAC 480

Matrix = 20p41g.matrix
Kimura (with divCpGMod) = 10.08
Transitions / transversions = 1.60 (125/78)
Gap_init rate = 0.01 (24 / 1786), avg. gap size = 2.25 (54 / 24)


442 24.00 0.71 13.71 scaffold70|size833590 258872 259011 (572950) C rnd-1_family-41#RC/Helitron (4602) 135 12 m_b833s001i179 178710

  scaffold70|si     258872 CTGGTAGTGTTCTTTTCTCCTTGGTCAAACGGAATCGGTTTTGCTCTCAT 258921
                             v      i  i  i   i iv v    i      v iv    i   i 
C rnd-1_family-        135 CTCGTAGTGCTCCTTCCTCTTCTGGCAAATGGAATCCGCGTTGCCCTCGT 86

  scaffold70|si     258922 AGTGCTCCTTTTTACTGTTGCAAAAGAAATCAGTATGCAAATGAAATCAG 258971
                                     ii -  vi  ----------------       i    vi
C rnd-1_family-         85 AGTGCTCCTTCCT-CTTCTG----------------GCAAATGGAATCCA 53

  scaffold70|si     258972 TGTTGCTCTTGTATTGTTCCTT-TTCCTCTGGCAAATAGAA 259011
                           i     i  i   v  i     -i  i          i   
C rnd-1_family-         52 CGTTGCCCTCGTAGTGCTCCTTCCTCTTCTGGCAAATGGAA 12

Matrix = 20p41g.matrix
Kimura (with divCpGMod) = 24.87
Transitions / transversions = 2.62 (21/8)
Gap_init rate = 0.13 (18 / 139), avg. gap size = 1.00 (18 / 18)


275 27.98 6.37 4.38 scaffold70|size833590 259072 259228 (572733) rnd-1_family-1327#Unknown 23 182 (58) m_b833s001i180 178711

  scaffold70|si     259072 TTTTCATGGTGTCTCTCATTAACTGGTT-TCTATGAAGTTTT---TTGTT 259117
                                 i i  i  i     ii  v   - i i v   i   ---  i  
  rnd-1_family-         23 TTTTCACGATGCCTTTCATTGGCTTGTTGTTTGTTAAGCTTTCTTTTATT 72

  scaffold70|si     259118 GCATTTTGTAACCCTGCTAAGCCTTGTAATCTGT-TCATACAATGATTAA 259166
                              i  ? i  i iii   vvi  i v      i-  i -        v 
  rnd-1_family-         73 GCACTTNGCAATCTCACTATTTCTCGAAATCTGCGTCGT-CAATGATTCA 121

  scaffold70|si     259167 CCTAAAATAGTTATGAAGCCAT---TTTAGTGTAAACGAACATGA--AAT 259211
                           i  i  i-----     ivi  ---? i   -  v i   v    --  v
  rnd-1_family-        122 TCTGAAG-----ATGAAAATATAAGNTCAGT-TACATGAAAATGATTAAG 165

  scaffold70|si     259212 TAATGGTAATTGCAATA 259228
                           v    iv   vi     
  rnd-1_family-        166 GAATGAAAATAACAATA 182

Matrix = 20p41g.matrix
Kimura (with divCpGMod) = 33.03
Transitions / transversions = 2.23 (29/13)
Gap_init rate = 0.08 (12 / 156), avg. gap size = 1.42 (17 / 12)


614 20.24 2.28 12.00 scaffold70|size833590 259300 259518 (572443) C rnd-2_family-88#Unknown (39) 970 771 m_b833s001i181 178712

  scaffold70|si     259300 AAGAGTTTTTCAAA-CCTTAGTTGTATTGGAAAAGATTGGAAACTGAGCA 259348
                               v         -i                 ----------      v
C rnd-2_family-        970 AAGATTTTTTCAAAATCTTAGTTGTATTGGAAA----------CTGAGCC 931

  scaffold70|si     259349 GCTTTTTCTCCTCCTCCTTTGGTGAGA-AATATTTTCTCCTTGGACAATA 259397
                           v     ----------   ii      - i v     v i  vvi v ? 
C rnd-2_family-        930 CCTTTT----------CTTCAGTGAGACAGTTTTTTCACTTTTTGCCANA 891

  scaffold70|si     259398 ACAGGTATTT--CA-GAAGTTTCCATAAGATTACTTACCTGTAAGTAATT 259444
                                  i  -- i-    i vvii v ----            i     
C rnd-2_family-        890 ACAGGTACTTACCGTGAAGCTGATGTCA----ACTTACCTGTAAATAATT 845

  scaffold70|si     259445 TATTCGCCGGTTTGAAATACATGGGTAGTCATAATGTTTTGATGTTTGTT 259494
                           ?   ivi  v  v  vi               v          v ?  ii
C rnd-2_family-        844 NATTTTTCGCTTGGACGTACATGGGTAGTCATCATGTTTTGATCTNTGCC 795

  scaffold70|si     259495 TATCTCTAAAATTGTATATTAGTT 259518
                             i  i       i   v   v  
C rnd-2_family-        794 TACCTTTAAAATTATATCTTATTT 771

Matrix = 20p41g.matrix
Kimura (with divCpGMod) = 22.54
Transitions / transversions = 1.05 (20/19)
Gap_init rate = 0.13 (28 / 218), avg. gap size = 1.04 (29 / 28)


567 19.41 12.78 12.15 scaffold70|size833590 259311 259662 (572299) rnd-5_family-3853#Unknown 1 354 (0) m_b833s001i182 178713

  scaffold70|si     259311 AAACCTTAGTTGTATTGGAAAAGATTGGAAACTGAGCAGCTTTTTCTCCT 259360
                              i          i      ----------      -------------
  rnd-5_family-          1 AAATCTTAGTTGTACTGGAAA----------CTGAGC------------- 27

  scaffold70|si     259361 CCTCCTTTGGTGAGA-AATATTTTCTCCTTGGACAATAACAGGTATTTCA 259409
                           - ?  ---i      - i v     v ?  v   vi-        vv v 
  rnd-5_family-         28 -CNCC---AGTGAGACAGTTTTTTCACNTTTGACCG-AACAGGTAAGTGA 72

  scaffold70|si     259410 GAAGTTTCCATAAGAT----------TACTTACCTGTAAGTAATTTATTC 259449
                           v vi  ?---      ----------  v          --     v  i
  rnd-5_family-         73 TACATTN---TAAGATGCATTGAAGCTAATTACCTGTAA--AATTTTTTT 117

  scaffold70|si     259450 GCCGGTTTGAAATACATGGGTAGTCATAATGTTTTGATGTTTGTTTATCT 259499
                           ?--i   -  vi             i?i          i ?  i   i  
  rnd-5_family-        118 N--AGTT-GACGTACATGGGTAGTCGNGATGTTTTGATATNTGCTTACCT 164

  scaffold70|si     259500 CTAAAATTGTATATTAGTTCCAAAATGTGTATATACAC---GTGAAATGC 259546
                           ?           vv -?    -     ?  ii  v i ---    ii?  
  rnd-5_family-        165 NTAAAATTGTATCGT-NTTCC-AAATGNGTGCATTCGCGTGGTGAGGNGC 212

  scaffold70|si     259547 CTGTGCCTCACCGATCAGGCGTAGA---------------CAAACCAC-- 259579
                           vi i -     iiiii i  v i  ---------------  vi    --
  rnd-5_family-        213 GCGCG-CTCACTAGCTAAGCTTGGACCACACGTACTACATCACGCCACGC 261

  scaffold70|si     259580 ----CTTA----TTCTTAAAACA-----AATACTT-CCTCTATTTCAGTT 259615
                           ----    ---- i   vvv   -----i    v -      i v   - 
  rnd-5_family-        262 CAAACTTACGTCTCCTTTTTACATTTTCGATACGTACCTCTACTACAG-T 310

  scaffold70|si     259616 ATTTTACTTCTGTCAGCTGGCAAAAAATCTTGCAACGGCTGCTAGTA 259662
                                v  --  iiv   -               i            
  rnd-5_family-        311 ATTTTTCT--TGCTTGCT-GCAAAAAATCTTGCAGCGGCTGCTAGTA 354

Matrix = 20p41g.matrix
Kimura (with divCpGMod) = 20.28
Transitions / transversions = 1.40 (35/25)
Gap_init rate = 0.15 (52 / 351), avg. gap size = 1.69 (88 / 52)

954 24.41 9.83 0.00 scaffold70|size833590 259370 259664 (572297) rnd-1_family-26#Unknown 1 324 (0) m_b833s001i183 178713

  scaffold70|si     259370 GTGAGA-AATATTTTCTCCTTGGACAATAACAGGTATTTCAGAAGTTTCC 259418
                                 - i v     v i  vvi v          i   viv   vvv 
  rnd-1_family-          1 GTGAGACAGTTTTTTCACTTTTTGCCATAACAGGTACTTCCACAGTAAGC 50

  scaffold70|si     259419 ATAAGATTACTTACCTGTAAGTAATTTATTCGCCGGTTTGAAATACATGG 259468
                           v?   vvv            i     v   ivi   v    vi       
  rnd-1_family-         51 TNAAGCGAACTTACCTGTAAATAATTAATTTTTCGGGTTGACGTACATGG 100

  scaffold70|si     259469 GTAGTCATAATGTTTTGATGTTTGTTTATCTCTAAAATTGTATATTAGTT 259518
                                   v          v i      i  i       i   v   v  
  rnd-1_family-        101 GTAGTCATCATGTTTTGATCTCTGTTTACCTTTAAAATTATATCTTATTT 150

  scaffold70|si     259519 CCAAAATGTGTATATACACGTGAAATGCCTGTGC-------------CTC 259555
                            v      v iiii v i    vi v  vi i  ------------- v 
  rnd-1_family-        151 CAAAAATGGGCGCGTTCGCGTGCGAGGCGCGCGCGAAGCGCGCGAGGCGC 200

  scaffold70|si     259556 AC-----------CGATCAGGCGTAGACAAACCACCTTATTCTTAAAACA 259594
                             ----------- i ii i          i    i     i     v v
  rnd-1_family-        201 ACGCGCCCATTTACAACTAAGCGTAGACAAGCCACTTTATTTTTAAACCT 250

  scaffold70|si     259595 AATACTTCCTCTATTTCAGTTATTTTACTTCTGTC-AGCTGG---CAAAA 259640
                            vv         i    viiv v  vvv       -    v ---     
  rnd-1_family-        251 ACGACTTCCTCTGTTTCTACGAATTGCATTCTGTCTAGCTCGCTACAAAA 300

  scaffold70|si     259641 AATCTTGCAACGGCTGCTAGTAAT 259664
                                    i              
  rnd-1_family-        301 AATCTTGCAGCGGCTGCTAGTAAT 324

Matrix = 20p41g.matrix
Kimura (with divCpGMod) = 26.02
Transitions / transversions = 0.80 (32/40)
Gap_init rate = 0.02 (5 / 294), avg. gap size = 5.80 (29 / 5)


318 6.38 8.51 0.00 scaffold70|size833590 259623 259669 (572292) C rnd-1_family-81#Unknown (27) 169 119 m_b833s001i184 178714

  scaffold70|si     259623 TTCTGTC-AGCTGGC---AAAAAATCTTGCAACGGCTGCTAGTAATTATT 259668
                                  -    v  ---             i        i         
C rnd-1_family-        169 TTCTGTCTAGCTCGCTACAAAAAATCTTGCAGCGGCTGCTGGTAATTATT 120

  scaffold70|si     259669 T 259669
                            
C rnd-1_family-        119 T 119

Matrix = 20p41g.matrix
Kimura (with divCpGMod) = 6.71
Transitions / transversions = 2.00 (2/1)
Gap_init rate = 0.04 (2 / 46), avg. gap size = 2.00 (4 / 2)


804 25.92 1.57 2.79 scaffold70|size833590 260030 260283 (571678) rnd-4_family-237#Unknown 18 268 (10) m_b833s001i185 178715

  scaffold70|si     260030 ATCAAAAAGGGGGCAGCTATATGGAACTCTGGGAGGACATT-TTTGACAA 260078
                             v             i          i i    --- v i- i    i 
  rnd-4_family-         18 ATAAAAAAGGGGGCAGTTATATGGAACCCCGGGA---CTTCGTCTGACGA 64

  scaffold70|si     260079 AATGTACTTTTCTAGTGACTTTATCTGATGAT-TGGTTTAGTGGTATGTA 260127
                             i i            ii  ii     i  v-   v ii i ?      
  rnd-4_family-         65 AACGCACTTTTCTAGTGGTTTCGTCTGACGAAATGGGTCGGCGNTATGTA 114

  scaffold70|si     260128 GGCATACATGCATGGATATAGCATAACGGGTACCTTAAGTGGCCTCCAAT 260177
                            i   ?  vi    i     ? iv  v     i     i v         
  rnd-4_family-        115 GACATNCAGACATGAATATANCGAAAAGGGTATCTTAAATTGCCTCCAAT 164

  scaffold70|si     260178 CAGAACATTGGTCTTTTCTTGTGTTGACAAAGAAAACTTTTTTA--ATCT 260225
                           vvi   ivvvi    i    i-   --i i   vi v       --  iv
  rnd-4_family-        165 GCAAACGGATATCTTCTCTTA-GTT--TAGAGACGAATTTTTTACCATTA 211

  scaffold70|si     260226 TGTTAGACAAAAATCTGCTTTGTTTCAAAGGTGGATAACCTTAGAGGTTC 260275
                              vv vv    ? iii v v? i  -  v       iv  i        
  rnd-4_family-        212 TGTACGTAAAAANTTCACGTANTCTC-AACGTGGATAGGCTCAGAGGTTC 260

  scaffold70|si     260276 CAGAGTAT 260283
                           v    ii 
  rnd-4_family-        261 GAGAGCGT 268

Matrix = 20p41g.matrix
Kimura (with divCpGMod) = 26.10
Transitions / transversions = 1.56 (39/25)
Gap_init rate = 0.04 (10 / 253), avg. gap size = 1.10 (11 / 10)


396 19.28 0.74 12.30 scaffold70|size833590 260326 260461 (571500) rnd-5_family-566#Unknown 33 154 (2) m_b833s001i186 178716

  scaffold70|si     260326 GCATCATTTAGTCAAATGACCTTGCTTTTGCTATAGTGGAATTCATGTGT 260375
                              v?i   v   ?i i  vv ??     i   --       v   ?  -
  rnd-5_family-         33 GCAANGTTTCGTCNGACGAAATNNCTTTTACTA--GTGGAATGCATNTG- 79

  scaffold70|si     260376 CCTTCATTTTTTTCTCCTTAAGACGTTTGCCTCCATTATGTCTTACCAAA 260425
                           -----      i ------     -   v   i    vi  v    v   
  rnd-5_family-         80 -----ATTTTTCT------AAGAC-TTTCCCTTCATTTCGTATTACAAAA 117

  scaffold70|si     260426 TCACACGG-CCATTGATTTTGTCAGACGGAACCACTT 260461
                                vii-   v  i  i         i        
  rnd-5_family-        118 TCACAGAAACCAGTGGTTCTGTCAGACGAAACCACTT 154

Matrix = 20p41g.matrix
Kimura (with divCpGMod) = 21.04
Transitions / transversions = 1.09 (12/11)
Gap_init rate = 0.12 (16 / 135), avg. gap size = 1.00 (16 / 16)


408 24.03 12.79 3.19 scaffold70|size833590 260381 260552 (571409) C genome_1_159620-9]7#Unspecified (405) 227 40 m_b833s001i187 178717

  scaffold70|si     260381 ATTTTTT-TCTCCTTAAGACGTTTGCCTCCATTATGTCTTACCAAATCAC 260429
                                  - i  iv      v    -----   vi       v   i v 
C genome_1_1596        227 ATTTTTTATTTCTGTAAGACTTTTG-----ATTTCGTCTTACGAAACCTC 183

  scaffold70|si     260430 -ACGGCCATT----GATTTTGTCAGACGGAA--------CCACTT---TT 260463
                           - v i iv  ----     i   v    i  -------- v i  ---  
C genome_1_1596        182 TAAGACTTTTTGGTGATTTCGTCTGACGAAATGTGTTTTCGATTTGAATT 133

  scaffold70|si     260464 CTTTTTGAAAGTTAATGGATAACCTTTCTCAAAGATGTTGCCGGTGTAGA 260513
                           iv    v   vi  i      v i     ii  i   v  i i  - i  
C genome_1_1596        132 TGTTTTTAAATCTAGTGGATACCTTTTCTTGAAAATGGTGTCAGT-TGGA 84

  scaffold70|si     260514 CACTAAACTAACAC-----TGGCAAAAATGCTTCATCTGACAAA 260552
                             iiv    i    -----  i            i      i  
C genome_1_1596         83 CATCTAACTGACACCTAACTGACAAAAATGCTTCGTCTGACGAA 40

Matrix = 20p41g.matrix
Kimura (with divCpGMod) = 26.38
Transitions / transversions = 1.67 (25/15)
Gap_init rate = 0.07 (12 / 171), avg. gap size = 2.33 (28 / 12)


413 19.76 5.38 2.08 scaffold70|size833590 260461 260553 (571408) genome_11_172910-9]15#Unspecified 412 507 (39) m_b833s001i188 178718

  scaffold70|si     260461 TTTCTTTTTGAAAGTTAATGGATAACCTTTCTCAAAGATGTTGCCGGTGT 260510
                              v     -   vi  i      v i     ii  i   v  i i  - 
  genome_11_172        412 TTTGTTTTT-AAATCTAGTGGATACCTTTTCTTGAAAATGGTGTCAGT-T 459

  scaffold70|si     260511 AGACACTAAACTAACAC-----TGGCAAAAATGCTTCATCTGACAAAA 260553
                           i     i     i    -----  i            i      i   
  genome_11_172        460 GGACACCAAACTGACACCTAACTGACAAAAATGCTTCGTCTGACGAAA 507

Matrix = 20p41g.matrix
Kimura (with divCpGMod) = 21.01
Transitions / transversions = 3.50 (14/4)
Gap_init rate = 0.03 (3 / 92), avg. gap size = 2.33 (7 / 3)


429 2.08 0.00 0.00 scaffold70|size833590 260975 261022 (570939) rnd-4_family-69#LTR/Copia 1 48 (1412) m_b833s001i189 178719

  scaffold70|si     260975 AGAAAAGGTATCCGTGACGTTTGTGTGGTCACGACCATGCCTTAGTCG 261022
                                                                         i 
  rnd-4_family-          1 AGAAAAGGTATCCGTGACGTTTGTGTGGTCACGACCATGCCTTAGTTG 48

Matrix = 20p41g.matrix
Kimura (with divCpGMod) = 2.13
Transitions / transversions = 1.00 (1/0)
Gap_init rate = 0.00 (0 / 47), avg. gap size = 0.0 (0 / 0)


19 14.74 4.44 0.00 scaffold70|size833590 261023 261067 (570894) (TGATCG)n#Simple_repeat 1 47 (0) m_b833s252i1 178720

  scaffold70|si     261023 TGATCTTGATC-TGTTCGTGATCGTG-TCCGGATCATGATCTTGATC 261067
                                v     -  v           -  vv    i     v     
  (TGATCG)n#Sim          1 TGATCGTGATCGTGATCGTGATCGTGATCGTGATCGTGATCGTGATC 47

Matrix = Unknown
Transitions / transversions = 0.20 (1/5)
Gap_init rate = 0.05 (2 / 44), avg. gap size = 1.00 (2 / 2)


5354 2.64 0.33 0.00 scaffold70|size833590 261073 261678 (570283) rnd-4_family-69#LTR/Copia 25 632 (828) m_b833s001i190 178719

  scaffold70|si     261073 GTGTTCTTGATCGTGTCCGTGTTGCATCCGTGATGCTTCACGTACTAGTA 261122
                              v  vi  i i  i ivv                              
  rnd-4_family-         25 GTGGTCACGACCATGCCTTAGTTGCATCCGTGATGCTTCACGTACTAGTA 74

  scaffold70|si     261123 GGGTACATGTGTACAATACTGGCTGATTGTTGATTGTGTAGTTTCAGACA 261172
                                                                             
  rnd-4_family-         75 GGGTACATGTGTACAATACTGGCTGATTGTTGATTGTGTAGTTTCAGACA 124

  scaffold70|si     261173 ATCATAGCCATAATAACAAAATAAGTCTCCTCTCTTGTACACAAGCCAGT 261222
                                                                             
  rnd-4_family-        125 ATCATAGCCATAATAACAAAATAAGTCTCCTCTCTTGTACACAAGCCAGT 174

  scaffold70|si     261223 GTCAAGGGG-CCAAGTCAGGCCATCACTGCGTGAAGTATTATAGCCATAC 261271
                                    -     i         i                        
  rnd-4_family-        175 GTCAAGGGGGCCAAGCCAGGCCATCGCTGCGTGAAGTATTATAGCCATAC 224

  scaffold70|si     261272 TACTACCTATTGTTTAAGTACCACCAGGTACTGCCAACTATTTTCAGTTT 261321
                               ?         i                                   
  rnd-4_family-        225 TACTNCCTATTGTTCAAGTACCACCAGGTACTGCCAACTATTTTCAGTTT 274

  scaffold70|si     261322 ATCAGACCCAAGACTCTATTGCCCCTAAAGTACAGAGAGTTCAGGGAACC 261371
                                                              i              
  rnd-4_family-        275 ATCAGACCCAAGACTCTATTGCCCCTAAAGTACAGGGAGTTCAGGGAACC 324

  scaffold70|si     261372 AGGATTTTGTTTGGTGTTTGAAGTCCAGTGCAGATCAGGTCACAAGCAAG 261421
                              i                                              
  rnd-4_family-        325 AGGGTTTTGTTTGGTGTTTGAAGTCCAGTGCAGATCAGGTCACAAGCAAG 374

  scaffold70|si     261422 TGATATTTTTGCCTCCCGTGAGTTTTAATACTATTGGAGTGGGAAGGTAT 261471
                                                                             
  rnd-4_family-        375 TGATATTTTTGCCTCCCGTGAGTTTTAATACTATTGGAGTGGGAAGGTAT 424

  scaffold70|si     261472 ATTCCGGGAGTTCCAGCTGTTGTGTGTTTTTGCACATAGTCTGCAGATCA 261521
                                                               i             
  rnd-4_family-        425 ATTCCGGGAGTTCCAGCTGTTGTGTGTTTTTGCACACAGTCTGCAGATCA 474

  scaffold70|si     261522 ATCAAGTGATTCAAGTACTGAGGAAGAGGGACGCCTTTTCCCTA-TTTTT 261570
                                                                       -     
  rnd-4_family-        475 ATCAAGTGATTCAAGTACTGAGGAAGAGGGACGCCTTTTCCCTATTTTTT 524

  scaffold70|si     261571 CGCCCACCGAAAGAAGTATTATTTTGTTGGTGTGACAAGTTGAAGCTTTG 261620
                                                                             
  rnd-4_family-        525 CGCCCACCGAAAGAAGTATTATTTTGTTGGTGTGACAAGTTGAAGCTTTG 574

  scaffold70|si     261621 GCTCAGATTTTAAGGCCAAGTATCCTCGCTGCAATTTTGCATCGATTTGA 261670
                                     i                                       
  rnd-4_family-        575 GCTCAGATTTCAAGGCCAAGTATCCTCGCTGCAATTTTGCATCGATTTGA 624

  scaffold70|si     261671 TAGTCCAC 261678
                                   
  rnd-4_family-        625 TAGTCCAC 632

Matrix = 20p41g.matrix
Kimura (with divCpGMod) = 2.39
Transitions / transversions = 3.00 (12/4)
Gap_init rate = 0.00 (2 / 605), avg. gap size = 1.00 (2 / 2)


7563 0.97 0.24 0.12 scaffold70|size833590 262661 263487 (568474) rnd-4_family-69#LTR/Copia 633 1460 (0) m_b833s001i191 178719

  scaffold70|si     262661 TTAGGTTCTTGATTGATGGTATCAAGACAACAAGGCTGGATACTGTGAAG 262710
                                                                             
  rnd-4_family-        633 TTAGGTTCTTGATTGATGGTATCAAGACAACAAGGCTGGATACTGTGAAG 682

  scaffold70|si     262711 GCCACCATCCTTTCCTCCGATGAATACCGTGCAGACTTTGACAAATGTGT 262760
                                                                             
  rnd-4_family-        683 GCCACCATCCTTTCCTCCGATGAATACCGTGCAGACTTTGACAAATGTGT 732

  scaffold70|si     262761 TACTCTGTACAAAGACTTCATTAAGCAGTCTGATGGGCAACTTGAGCTGA 262810
                           i                                                 
  rnd-4_family-        733 CACTCTGTACAAAGACTTCATTAAGCAGTCTGATGGGCAACTTGAGCTGA 782

  scaffold70|si     262811 AGATTGCCGCAGTTCATTCTGGTGGAGAGAAGTCGGATGGTAGTGGCTCA 262860
                                                                             
  rnd-4_family-        783 AGATTGCCGCAGTTCATTCTGGTGGAGAGAAGTCGGATGGTAGTGGCTCA 832

  scaffold70|si     262861 GGAAAGAGTGCTGTCAGGGACATCACAGATCGATATTATAAGAAGGAAGA 262910
                                                                             
  rnd-4_family-        833 GGAAAGAGTGCTGTCAGGGACATCACAGATCGATATTATAAGAAGGAAGA 882

  scaffold70|si     262911 GTACAAGAAGCTCTCTACCGAACAGAAGCAAAAGCTCTTTGAGCTAAGGA 262960
                                                                             
  rnd-4_family-        883 GTACAAGAAGCTCTCTACCGAACAGAAGCAAAAGCTCTTTGAGCTAAGGA 932

  scaffold70|si     262961 AAAAGAGAAAGAAAGGGGTTACCTTTGATGACTCTACCACCACATCTCCA 263010
                              -         i           i                        
  rnd-4_family-        933 AAA-GAGAAAGAAGGGGGTTACCTTCGATGACTCTACCACCACATCTCCA 981

  scaffold70|si     263011 AGGAAGAAGATTTCTGCTCTGAAAGCCAAAAATGCTGCACTCG--GCCAA 263058
                                                                      --     
  rnd-4_family-        982 AGGAAGAAGATTTCTGCTCTGAAAGCCAAAAATGCTGCACTCGAAGCCAA 1031

  scaffold70|si     263059 GATTGCAAAATTGGAGAGTAAGACCGAGCAAGGATCAGATATGGAAGTGT 263108
                                                               i             
  rnd-4_family-       1032 GATTGCAAAATTGGAGAGTAAGACCGAGCAAGGATCGGATATGGAAGTGT 1081

  scaffold70|si     263109 CTGATGATGATTCCGAGCAAAAGCCAAGTGGCAACAGGAGCCACTCTGCT 263158
                            i                                                
  rnd-4_family-       1082 CCGATGATGATTCCGAGCAAAAGCCAAGTGGCAACAGGAGCCACTCTGCT 1131

  scaffold70|si     263159 TTGACTCGGCAGAAGAAAAGAAAGTCCTGACTGTGGTCAGGCACTGTGCC 263208
                                                            i                
  rnd-4_family-       1132 TTGACTCGGCAGAAGAAAAGAAAGTCCTGACTGCGGTCAGGCACTGTGCC 1181

  scaffold70|si     263209 ATCCAGTGATGAGGAAACTGGACCCAATGGCACTGCATTTCTTGCCCCTG 263258
                                                            i                
  rnd-4_family-       1182 ATCCAGTGATGAGGAAACTGGACCCAATGGCACCGCATTTCTTGCCCCTG 1231

  scaffold70|si     263259 TTTATTCCATTCGTATTCAGGCAGCAAGTTCCTCTATTGGTGGTGAAACT 263308
                                                                             
  rnd-4_family-       1232 TTTATTCCATTCGTATTCAGGCAGCAAGTTCCTCTATTGGTGGTGAAACT 1281

  scaffold70|si     263309 AGGGTCGAATGTGATAGTCATGCAGACACTTCAGTTGTTGGAAAGGAAGC 263358
                                                           i                 
  rnd-4_family-       1282 AGGGTCGAATGTGATAGTCATGCAGACACTTCGGTTGTTGGAAAGGAAGC 1331

  scaffold70|si     263359 TCTGATCATTCATGATTATGGGCGACCAGTGAGTGTCTACAGTTATGACA 263408
                                                                             
  rnd-4_family-       1332 TCTGATCATTCATGATTATGGGCGACCAGTGAGTGTCTACAGTTATGACA 1381

  scaffold70|si     263409 AGGAAGATGGATGCAAGGAGTACCGCACAGTCAGTGCTGCTGTTGCTTAT 263458
                                                                             
  rnd-4_family-       1382 AGGAAGATGGATGCAAGGAGTACCGCACAGTCAGTGCTGCTGTTGCTTAT 1431

  scaffold70|si     263459 GATCATCCACAGACAGGTCAAGTCTACAT 263487
                                                        
  rnd-4_family-       1432 GATCATCCACAGACAGGTCAAGTCTACAT 1460

Matrix = 20p41g.matrix
Kimura (with divCpGMod) = 0.32
Transitions / transversions = 1.00 (8/0)
Gap_init rate = 0.00 (2 / 826), avg. gap size = 1.50 (3 / 2)


516 29.23 5.41 5.69 scaffold70|size833590 263493 263862 (568099) rnd-1_family-441#LTR/Copia 2969 3337 (469) m_b833s001i192 178721

  scaffold70|si     263493 TGATCAATCAGGCAATTGAGATTCCTCATCTTGAACATCATTTGTTGTGT 263542
                                  i     ?  iv vi ?   v vv        iiii  i ?   
  rnd-1_family-       2969 TGATCAACCAGGCNATCTATGTNCCTGAGGTTGAACATTGCCTGCTNTGT 3018

  scaffold70|si     263543 CCAATGCAGTGTCGACTCAACGGTATCAAGATTAGTGAACTGCCTAAGTT 263592
                             v     i  i  iv    i   i vi      ii  iv v  v     
  rnd-1_family-       3019 CCCATGCAATGCCGGATCAATGGTGTGGAGATTAACGAGGTCCCGAAGTT 3068

  scaffold70|si     263593 CTTGGCAGAAGATCCTGATGA-GTCTACACACTCCTTGCAAGTTGTTGAT 263641
                            i vi -  v  v  iv iv -v  v  v  i   v v vi?   ii  i
  rnd-1_family-       3069 CCTCAC-GACGAACCCCACTACCTCGACCCATTCCATCCTGNTTGCCGAC 3117

  scaffold70|si     263642 CCCTTGGATGATAGTAGTCCA-TTGTTCATTCCTCTTTCTTTAACT---- 263686
                              viv      ----     -ii  v  -i v  iiv  vi    ----
  rnd-1_family-       3118 CCCACCGATGAT----GTCCACCCGTACA-CCATCCCGCTACAACTTGAG 3162

  scaffold70|si     263687 GGAGTGACCAGCTACTTCCAAGT-TAGAAAACCCACAATTGCAGAATGGG 263735
                             v  viiv     -  i i   - ?vvvvv     vvi   v  i ?v 
  rnd-1_family-       3163 GGCGTTGTGAGCTA-TTTCGAGTATNCCCTCCCCACCTCTGCCGAGTNTG 3211

  scaffold70|si     263736 AGGATGAAGCTGCCTAT-CCTCATATTGATTTGACAGCTGAAGAACCC-A 263783
                                ---    -v   -     iv v  v     i  i -   ?   -i
  rnd-1_family-       3212 AGGAT---GCTG-ATATCCCTCACCTGGAGTTGACGGCCG-AGANCCCGG 3256

  scaffold70|si     263784 TTTGGGATCCT-----CAAT--CTTCTGATTTTTCTGAGATGGAGGATAG 263826
                           ii        i-----   v--   -  -i  i   ----i i  ---  
  rnd-1_family-       3257 CCTGGGATCCCTATGACAAGGACTT-TG-CTTCTCT----CGAAG---AG 3297

  scaffold70|si     263827 AATGA--TTGATTTCAGGGGACAAGT--CCTGTGCCGCAC 263862
                            iiv --                ?v --i  v      i 
  rnd-1_family-       3298 AGCCACCTTGATTTCAGGGGACANTTGATCTCTGCCGCGC 3337

Matrix = 20p41g.matrix
Kimura (with divCpGMod) = 34.64
Transitions / transversions = 1.12 (54/48)
Gap_init rate = 0.08 (31 / 369), avg. gap size = 1.32 (41 / 31)


406 26.84 1.99 1.32 scaffold70|size833590 264077 264227 (567734) rnd-1_family-441#LTR/Copia 3625 3776 (30) m_b833s001i193 178721

  scaffold70|si     264077 AAGGCAAAGCAGACCATTCAGCGCACTACACAGCGTGGGATTAGGACTGT 264126
                                ?   v v  vi ? ii  v  i  i     i  vi vv ?  v  
  rnd-1_family-       3625 AAGGCNAAGAACACGGTNCGACGGACCACGCAGCGCGGCGTGCGNACGGT 3674

  scaffold70|si     264127 TCTGCACCCGTCATTGTCGCGGCGATTCAGGACTAATGATCGTGCGCTGA 264176
                           i     i   v ii    iv    v   v    ?  i     vii   vv
  rnd-1_family-       3675 CCTGCATCCGACGCTGTCAAGGCGTTTCCGGACNAACGATCGGATGCTTC 3724

  scaffold70|si     264177 GGTACAGGAGGTTGCC--ACACCCAGTGTTTGGCGACACATTGAT-TGCC 264223
                            v         ?    --i  v  -- v v i       vv  v -    
  rnd-1_family-       3725 GCTACAGGAGGNTGCCGTGCAACC--TCTATAGCGACACCATGTTCTGCC 3772

  scaffold70|si     264224 GGAA 264227
                           v   
  rnd-1_family-       3773 CGAA 3776

Matrix = 20p41g.matrix
Kimura (with divCpGMod) = 28.97
Transitions / transversions = 0.74 (17/23)
Gap_init rate = 0.03 (4 / 150), avg. gap size = 1.25 (5 / 4)


1135 0.79 0.00 0.00 scaffold70|size833590 267301 267427 (564534) C rnd-5_family-719#Unknown (0) 127 1 m_b833s001i194 178722

  scaffold70|si     267301 GAGGAAGCGCATAGTTGGTGAAATTCTCTATGACATTTATGATGACTTTT 267350
                                                                             
C rnd-5_family-        127 GAGGAAGCGCATAGTTGGTGAAATTCTCTATGACATTTATGATGACTTTT 78

  scaffold70|si     267351 AAGTTGTCTAGGGTTTTGTCGTAGTACCTTTTAGCAAACTTAGTTCATGG 267400
                                                           v                 
C rnd-5_family-         77 AAGTTGTCTAGGGTTTTGTCGTAGTACCTTTTTGCAAACTTAGTTCATGG 28

  scaffold70|si     267401 GGACCAATGAATAAGTTTGAGGGGACT 267427
                                                      
C rnd-5_family-         27 GGACCAATGAATAAGTTTGAGGGGACT 1

Matrix = 20p41g.matrix
Kimura (with divCpGMod) = 0.79
Transitions / transversions = 0.00 (0/1)
Gap_init rate = 0.00 (0 / 126), avg. gap size = 0.0 (0 / 0)


429 2.08 0.00 0.00 scaffold70|size833590 267429 267476 (564485) rnd-4_family-69#LTR/Copia 1 48 (1412) m_b833s001i195 178723

  scaffold70|si     267429 AGAAAAGGTATCCGTGACGTTTGTGTGGTCACGACCATGCCTTAGTCG 267476
                                                                         i 
  rnd-4_family-          1 AGAAAAGGTATCCGTGACGTTTGTGTGGTCACGACCATGCCTTAGTTG 48

Matrix = 20p41g.matrix
Kimura (with divCpGMod) = 2.13
Transitions / transversions = 1.00 (1/0)
Gap_init rate = 0.00 (0 / 47), avg. gap size = 0.0 (0 / 0)


19 14.74 4.44 0.00 scaffold70|size833590 267477 267521 (564440) (TGATCG)n#Simple_repeat 1 47 (0) m_b833s252i2 178724

  scaffold70|si     267477 TGATCTTGATC-TGTTCGTGATCGTG-TCCGGATCATGATCTTGATC 267521
                                v     -  v           -  vv    i     v     
  (TGATCG)n#Sim          1 TGATCGTGATCGTGATCGTGATCGTGATCGTGATCGTGATCGTGATC 47

Matrix = Unknown
Transitions / transversions = 0.20 (1/5)
Gap_init rate = 0.05 (2 / 44), avg. gap size = 1.00 (2 / 2)


2076 5.60 0.00 0.00 scaffold70|size833590 267527 267776 (564185) rnd-4_family-69#LTR/Copia 25 274 (1186) m_b833s001i196 178723

  scaffold70|si     267527 GTGTTCTTGATCGTGTCCGTGTTGCATCCGTGATGCTTCACGTACTAGTA 267576
                              v  vi  i i  i ivv                              
  rnd-4_family-         25 GTGGTCACGACCATGCCTTAGTTGCATCCGTGATGCTTCACGTACTAGTA 74

  scaffold70|si     267577 GGGTACATGTGTACAATACTGGCTGATTGTTGATTGTGTAGTTTCAGACA 267626
                                                                             
  rnd-4_family-         75 GGGTACATGTGTACAATACTGGCTGATTGTTGATTGTGTAGTTTCAGACA 124

  scaffold70|si     267627 ATCATAGCCATAATAACAAAATAAGTCTCCTCTCTTGAACACAAGCCAGT 267676
                                                                v            
  rnd-4_family-        125 ATCATAGCCATAATAACAAAATAAGTCTCCTCTCTTGTACACAAGCCAGT 174

  scaffold70|si     267677 GTCAAGGGGGCCAAGTCAGGCCATCACTGCGTGAAGTATTATAGCCATAC 267726
                                          i         i                        
  rnd-4_family-        175 GTCAAGGGGGCCAAGCCAGGCCATCGCTGCGTGAAGTATTATAGCCATAC 224

  scaffold70|si     267727 TACTACCTATTGTTTAAGTACCACCAGGTACTGCCAACTATTTTCACTTT 267776
                               ?         i                               v   
  rnd-4_family-        225 TACTNCCTATTGTTCAAGTACCACCAGGTACTGCCAACTATTTTCAGTTT 274

Matrix = 20p41g.matrix
Kimura (with divCpGMod) = 5.07
Transitions / transversions = 1.33 (8/6)
Gap_init rate = 0.00 (0 / 249), avg. gap size = 0.0 (0 / 0)


15 17.43 5.26 5.26 scaffold70|size833590 268489 268545 (563416) (TCC)n#Simple_repeat 1 57 (0) m_b833s252i3 178725

  scaffold70|si     268489 TCCTCCGTCCCTCCTCCTCC-CCT-CTCC-CCTTCTACAATCCCGCCACT 268535
                                 - -           -   -    -   i  v vvii  v  v -
  (TCC)n#Simple          1 TCCTCC-T-CCTCCTCCTCCTCCTCCTCCTCCTCCTCCTCCTCCTCCTC- 47

  scaffold70|si     268536 CTCCTCCTCC 268545
                                     
  (TCC)n#Simple         48 CTCCTCCTCC 57

Matrix = Unknown
Transitions / transversions = 0.60 (3/5)
Gap_init rate = 0.11 (6 / 56), avg. gap size = 1.00 (6 / 6)


12 13.86 0.00 0.00 scaffold70|size833590 268894 268917 (563044) (GAA)n#Simple_repeat 1 24 (0) m_b833s252i4 178726

  scaffold70|si     268894 GAAGAGGACGAGGAAGAAGAAGAA 268917
                                i  v  i            
  (GAA)n#Simple          1 GAAGAAGAAGAAGAAGAAGAAGAA 24

Matrix = Unknown
Transitions / transversions = 2.00 (2/1)
Gap_init rate = 0.00 (0 / 23), avg. gap size = 0.0 (0 / 0)


251 12.20 0.00 2.44 scaffold70|size833590 275437 275478 (556483) rnd-1_family-81#Unknown 116 156 (40) m_b833s001i197 178727

  scaffold70|si     275437 AATAGGGAATTACAAGCAGCCGCTGCAAGATTTTTTAGCAGC 275478
                               iiv      v                      - i   
  rnd-1_family-        116 AATAAATAATTACCAGCAGCCGCTGCAAGATTTTTT-GTAGC 156

Matrix = 20p41g.matrix
Kimura (with divCpGMod) = 13.42
Transitions / transversions = 1.50 (3/2)
Gap_init rate = 0.02 (1 / 41), avg. gap size = 1.00 (1 / 1)


3543 4.97 0.00 0.71 scaffold70|size833590 275445 275870 (556091) rnd-1_family-88#Unknown 1 423 (568) m_b833s001i198 178728

  scaffold70|si     275445 ATTACAAGCAGCCGCTGCAAGATTTTTTAGCAGCAGTAAGGGCCTGCAAA 275494
                                                                   i         
  rnd-1_family-          1 ATTACAAGCAGCCGCTGCAAGATTTTTTAGCAGCAGTAAGAGCCTGCAAA 50

  scaffold70|si     275495 CTGGAAGAAGTCTTGTTTTGCTAAATGAAGATAACACCGGAAGCCAGTTA 275544
                                             i       i         vi            
  rnd-1_family-         51 CTGGAAGAAGTCTTGTTTCGCTAAATAAAGATAACAGTGGAAGCCAGTTA 100

  scaffold70|si     275545 GAACTTTGCTCGCATGGCGCACATGATGTCTAAAAGCCCTTTAGTCCGAC 275594
                                                    ---   i                  
  rnd-1_family-        101 GAACTTTGCTCGCATGGCGCACATG---TCTGAAAGCCCTTTAGTCCGAC 147

  scaffold70|si     275595 CTTGGGTGTGAGATAGATACTTAACATCAGTAGTACACACAAATTTTGTA 275644
                                                                v  i         
  rnd-1_family-        148 CTTGGGTGTGAGATAGATACTTAACATCAGTAGTACAAACGAATTTTGTA 197

  scaffold70|si     275645 AGCGTAGTCATGTTCAGCTCATGTTCAACAAAATATGACTAACATGTGTC 275694
                                                                             
  rnd-1_family-        198 AGCGTAGTCATGTTCAGCTCATGTTCAACAAAATATGACTAACATGTGTC 247

  scaffold70|si     275695 GTGAGTGTACTTACACGTTTTAAGTCAACTATTGAGGTGTATGTAATAAG 275744
                                          i          i    vi                 
  rnd-1_family-        248 GTGAGTGTACTTACATGTTTTAAGTCGACTAACGAGGTGTATGTAATAAG 297

  scaffold70|si     275745 TCGTGCACACACAAATTCACGTATGGATGTTGCGAGAAATTATGTGCCAT 275794
                                 i                     i             v       
  rnd-1_family-        298 TCGTGCGCACACAAATTCACGTATGGATATTGCGAGAAATTAGGTGCCAT 347

  scaffold70|si     275795 TTTTTATTTTCATCGAAGTTGATACATGTAAGTTTACACGCAGAGAACAA 275844
                                                              vi  vi       i 
  rnd-1_family-        348 TTTTTATTTTCATCGAAGTTGATACATGTAAGTTTCTACTTAGAGAACGA 397

  scaffold70|si     275845 TAACTCTAAAAAAGCGCTGACTGCGT 275870
                                             i       
  rnd-1_family-        398 TAACTCTAAAAAAGCGCTAACTGCGT 423

Matrix = 20p41g.matrix
Kimura (with divCpGMod) = 3.79
Transitions / transversions = 2.50 (15/6)
Gap_init rate = 0.01 (3 / 425), avg. gap size = 1.00 (3 / 3)


341 29.16 3.47 2.87 scaffold70|size833590 275871 276043 (555918) C scaffold21|size630201_(dbseq-nr_224)_[497027,503169]#LTR (669) 5474 5301 m_b833s001i199 178729

  scaffold70|si     275871 GTTGTTGTGATCTCAACTTACAAGGGTTACACGTGGCCTTCAACATGTAG 275920
                               vv    vi iv   i   -  v vi      vi   -    i    
C scaffold21|si       5474 GTTGAAGTGAGTTTTACTCACA-GGCTGGCACGTGTTCTT-AACACGTAG 5427

  scaffold70|si     275921 TCAT-ATAAATAGACCCAGACAATTCACTGAGGCCTTGTTCCCAGCTGAC 275969
                           i   - iv  iv v  ivv  i--   v     vi v v     vi   i
C scaffold21|si       5426 CCATTACCAACTGCCCTCTACG--TCAGTGAGGATTAGATCCCACTTGAT 5379

  scaffold70|si     275970 ACGGGTAAACTCTGCTTCATCTAGCAGAGTGAGCATGTTGCCTATA-TGC 276018
                           i      v    i    ivvi         i     v v  vi v -   
C scaffold21|si       5378 GCGGGTATACTCCGCTTTTATTAGCAGAGTAAGCATTTAGCACAGAGTGC 5329

  scaffold70|si     276019 ACATGC----ATAAAAAAGACCGCAAATG 276043
                             v   ----i -         i v i  
C scaffold21|si       5328 ACTTGCTGTTGT-AAAAAGACCACTAGTG 5301

Matrix = 20p41g.matrix
Kimura (with divCpGMod) = 34.50
Transitions / transversions = 0.88 (23/26)
Gap_init rate = 0.05 (8 / 172), avg. gap size = 1.38 (11 / 8)

349 19.62 7.89 1.65 scaffold70|size833590 275944 276057 (555904) C scaffold14|size2522936_(dbseq-nr_238)_[150087,155942]#LTR (630) 5226 5106 m_b833s001i201 178729

  scaffold70|si     275944 TCACTGAGGCCTTGTTCCCAGCTGACACGGGTAAACTCTGCT-TCATCTA 275992
                              v     v  v v     vi           v    i   - i -   
C scaffold14|si       5226 TCAGTGAGGACTAGATCCCACTTGACACGGGTACACTCCGCTGTTA-CTA 5178

  scaffold70|si     275993 GCAGAGTGAGCATGTTGCCTATA-TGCAC---ATGCATAAAAAAGACCGC 276038
                                   v   v     viv  -     --- i v -          i 
C scaffold14|si       5177 GCAGAGTGCGCAAGTTGCACTTAGTGCACTTGACGGA-AAAAAAGACCAC 5129

  scaffold70|si     276039 ---AAATGC-TTCTACACGCAAG 276057
                           ---vi   i-  v   i      
C scaffold14|si       5128 TCGTGATGTATTATACGCGCAAG 5106

Matrix = 20p41g.matrix
Kimura (with divCpGMod) = 19.58
Transitions / transversions = 0.69 (9/13)
Gap_init rate = 0.06 (7 / 113), avg. gap size = 1.57 (11 / 7)


457 22.98 2.61 3.29 scaffold70|size833590 275886 276038 (555923) scaffold253|size408994_(dbseq-nr_396)_[29877,35980]#LTR/Gypsy 707 858 (5246) m_b833s001i200 178730

  scaffold70|si     275886 ACTTACAAGGGTTACACGTGGCCTTCAACATGTAGTCATATA-AATAGAC 275934
                              i   -  vivi i    vii  v    i    i  viv -   v - 
  scaffold253|s        707 ACTCACA-GGCCGGCGCGTGTTTTTAAACACGTAGCCAAGAACAATTG-C 754

  scaffold70|si     275935 CCAGACAAT-TCACTGAGGCCTTGTTCCCAGCTGACACGGGTAAACTCTG 275983
                             v  --  -   v     v  v v     vi           v    i 
  scaffold253|s        755 CCTGA--ATGTCAGTGAGGACTAGATCCCACTTGACACGGGTATACTCCG 802

  scaffold70|si     275984 CTTCATCTAGCAGAGTGAGCATGTTGC-CTATATGCACATG-CATAAAAA 276031
                              ii -          v      v  -   vi     v  - i      
  scaffold253|s        803 CTTTGT-TAGCAGAGTGCGCATGTAGCACTAAGTGCACTTGCCGTAAAAA 851

  scaffold70|si     276032 AGACCGC 276038
                                i 
  scaffold253|s        852 AGACCAC 858

Matrix = 20p41g.matrix
Kimura (with divCpGMod) = 23.19
Transitions / transversions = 0.89 (16/18)
Gap_init rate = 0.06 (9 / 152), avg. gap size = 1.00 (9 / 9)


914 7.69 0.00 0.00 scaffold70|size833590 276036 276152 (555809) rnd-1_family-710#Unknown 1 117 (0) m_b833s001i202 178731

  scaffold70|si     276036 CGCAAATGCTTCTACACGCAAGAGACACAATTAAGCTGTGAGCAGACACC 276085
                            i                      i                     i   
  rnd-1_family-          1 CACAAATGCTTCTACACGCAAGAGGCACAATTAAGCTGTGAGCAGATACC 50

  scaffold70|si     276086 CACTACTGTGTCTCTAATCAGCAACTCAAAAAGTCACAGACTAGGCTGTC 276135
                                 ii                        i    ii       ?   
  rnd-1_family-         51 CACTACCATGTCTCTAATCAGCAACTCAAAAAATCACGAACTAGGCNGTC 100

  scaffold70|si     276136 CCACACAGGCTTAAGCC 276152
                             i              
  rnd-1_family-        101 CCGCACAGGCTTAAGCC 117

Matrix = 20p41g.matrix
Kimura (with divCpGMod) = 6.63
Transitions / transversions = 1.00 (9/0)
Gap_init rate = 0.00 (0 / 116), avg. gap size = 0.0 (0 / 0)

4769 5.98 4.48 0.16 scaffold70|size833590 276062 276664 (555297) rnd-1_family-156#Unknown 1 629 (331) m_b833s001i203 178731

  scaffold70|si     276062 ACAATTAAGCTGTGAGCAGACACCCACTACTGTGTCTCTAATCAGCAACT 276111
                                               i         ii                  
  rnd-1_family-          1 ACAATTAAGCTGTGAGCAGATACCCACTACCATGTCTCTAATCAGCAACT 50

  scaffold70|si     276112 CAAAAAGTCACAGACTAGGCTGTCCCACACAGGCTTAAGCCCTAGAGGTT 276161
                                 i    ii       ?     i                     v 
  rnd-1_family-         51 CAAAAAATCACGAACTAGGCNGTCCCGCACAGGCTTAAGCCCTAGAGGGT 100

  scaffold70|si     276162 GTGAGGTGTGGCCATAGGTTCTAAGACCTAAAAGCTCTTATAGATGTATT 276211
                                                              i              
  rnd-1_family-        101 GTGAGGTGTGGCCATAGGTTCTAAGACCTAAAAGCCCTTATAGATGTATT 150

  scaffold70|si     276212 GCCTTTCGCCTTTCTTAAAAGAGCATGTAAAACATAGATAAGCTTTTGAG 276261
                                 i                                           
  rnd-1_family-        151 GCCTTTTGCCTTTCTTAAAAGAGCATGTAAAACATAGATAAGCTTTTGAG 200

  scaffold70|si     276262 GCTAGAGAACCCGTTTTACAATCACAGGAGGTGATTAGATGCTGTCTTAG 276311
                                                      v v        i           
  rnd-1_family-        201 GCTAGAGAACCCGTTTTACAATCACAGCACGTGATTAGGTGCTGTCTTAG 250

  scaffold70|si     276312 CGCTCAAACTCACACTCAATTTGTTTGCACTCGAAACAAGTTTTTGCAAA 276361
                                i                v                           
  rnd-1_family-        251 CGCTCGAACTCACACTCAATTTTTTTGCACTCGAAACAAGTTTTTGCAAA 300

  scaffold70|si     276362 ACAAGATTTGAATCTTATTGTTGATCTCGTTTTGACCAAGTAAGTGGGAA 276411
                               v   i                   i   i     i           
  rnd-1_family-        301 ACAATATTCGAATCTTATTGTTGATCTCATTTCGACCAGGTAAGTGGGAA 350

  scaffold70|si     276412 ACAAATATATATTTAAATTGTGAGCGCCCACATGTGTGCAAAAGAAGTTG 276461
                           v i     i                    i                    
  rnd-1_family-        351 CCGAATATGTATTTAAATTGTGAGCGCCCGCATGTGTGCAAAAGAAGTTG 400

  scaffold70|si     276462 TGAAAAAAGTTGTGTGATGGGGCCGATCACCACAAATAGTTGTGAGCTCA 276511
                                                       i?                    
  rnd-1_family-        401 TGAAAAAAGTTGTGTGATGGGGCCGATCGNCACAAATAGTTGTGAGCTCA 450

  scaffold70|si     276512 ---------------------------CCAGTCGTTGGAAAAGATTGTGT 276534
                           ---------------------------        i              
  rnd-1_family-        451 CAACTATTAATTTGTGTGGGACGTCTCCCAGTCGTCGGAAAAGATTGTGT 500

  scaffold70|si     276535 GAAAAAAAGAGTTGGTTTGGAAACTGCAGAAATTTGCGTGGGACATGGGG 276584
                            -             v i     ii  i           i          
  rnd-1_family-        501 G-AAAAAAGAGTTGGGTCGGAAATCGCGGAAATTTGCGTAGGACATGGGG 549

  scaffold70|si     276585 AAATGTGTGCCAAAGGAGGTGTGTAGAGTGCAAAGACAGCAACTCAAACG 276634
                                    vv       v         i  ?                  
  rnd-1_family-        550 AAATGTGTGAAAAAGGAGTTGTGTAGAGCGCNAAGACAGCAACTCAAACG 599

  scaffold70|si     276635 ACTATCGTATTTCTTGGATGGCAAGGTCTG 276664
                                                         
  rnd-1_family-        600 ACTATCGTATTTCTTGGATGGCAAGGTCTG 629

Matrix = 20p41g.matrix
Kimura (with divCpGMod) = 4.18
Transitions / transversions = 2.60 (26/10)
Gap_init rate = 0.00 (2 / 602), avg. gap size = 14.00 (28 / 2)


341 29.16 3.47 2.87 scaffold70|size833590 275871 276043 (555918) C scaffold21|size630201_(dbseq-nr_224)_[497027,503169]#LTR (669) 5474 5301 m_b833s001i199 178729

  scaffold70|si     275871 GTTGTTGTGATCTCAACTTACAAGGGTTACACGTGGCCTTCAACATGTAG 275920
                               vv    vi iv   i   -  v vi      vi   -    i    
C scaffold21|si       5474 GTTGAAGTGAGTTTTACTCACA-GGCTGGCACGTGTTCTT-AACACGTAG 5427

  scaffold70|si     275921 TCAT-ATAAATAGACCCAGACAATTCACTGAGGCCTTGTTCCCAGCTGAC 275969
                           i   - iv  iv v  ivv  i--   v     vi v v     vi   i
C scaffold21|si       5426 CCATTACCAACTGCCCTCTACG--TCAGTGAGGATTAGATCCCACTTGAT 5379

  scaffold70|si     275970 ACGGGTAAACTCTGCTTCATCTAGCAGAGTGAGCATGTTGCCTATA-TGC 276018
                           i      v    i    ivvi         i     v v  vi v -   
C scaffold21|si       5378 GCGGGTATACTCCGCTTTTATTAGCAGAGTAAGCATTTAGCACAGAGTGC 5329

  scaffold70|si     276019 ACATGC----ATAAAAAAGACCGCAAATG 276043
                             v   ----i -         i v i  
C scaffold21|si       5328 ACTTGCTGTTGT-AAAAAGACCACTAGTG 5301

Matrix = 20p41g.matrix
Kimura (with divCpGMod) = 34.50
Transitions / transversions = 0.88 (23/26)
Gap_init rate = 0.05 (8 / 172), avg. gap size = 1.38 (11 / 8)

349 19.62 7.89 1.65 scaffold70|size833590 275944 276057 (555904) C scaffold14|size2522936_(dbseq-nr_238)_[150087,155942]#LTR (630) 5226 5106 m_b833s001i201 178729

  scaffold70|si     275944 TCACTGAGGCCTTGTTCCCAGCTGACACGGGTAAACTCTGCT-TCATCTA 275992
                              v     v  v v     vi           v    i   - i -   
C scaffold14|si       5226 TCAGTGAGGACTAGATCCCACTTGACACGGGTACACTCCGCTGTTA-CTA 5178

  scaffold70|si     275993 GCAGAGTGAGCATGTTGCCTATA-TGCAC---ATGCATAAAAAAGACCGC 276038
                                   v   v     viv  -     --- i v -          i 
C scaffold14|si       5177 GCAGAGTGCGCAAGTTGCACTTAGTGCACTTGACGGA-AAAAAAGACCAC 5129

  scaffold70|si     276039 ---AAATGC-TTCTACACGCAAG 276057
                           ---vi   i-  v   i      
C scaffold14|si       5128 TCGTGATGTATTATACGCGCAAG 5106

Matrix = 20p41g.matrix
Kimura (with divCpGMod) = 19.58
Transitions / transversions = 0.69 (9/13)
Gap_init rate = 0.06 (7 / 113), avg. gap size = 1.57 (11 / 7)


2488 10.61 0.28 0.00 scaffold70|size833590 276665 277022 (554939) genome_7_200430-9]5#Unspecified 16 374 (2) m_b833s001i204 178732

  scaffold70|si     276665 CGCATCATTTGGTCAAGACTCCAACAGTTACAAAAAATGTCATTTTCACG 276714
                            i   i  vv            i  v    i                  i
  genome_7_2004         16 CACATTATAAGGTCAAGACTCCGACCGTTATAAAAAATGTCATTTTCACA 65

  scaffold70|si     276715 CACTTAACTCATGCTTAAGAGCCACTTGTCATCACAAAGTGATAGCCTTA 276764
                                                     vi    i                 
  genome_7_2004         66 CACTTAACTCATGCTTAAGAGCCACTAATCATTACAAAGTGATAGCCTTA 115

  scaffold70|si     276765 TTCATTTCCATCACGGCAATATGTATTGCTCCACGTAACTCCTATCCGCT 276814
                                i v       v                i          vi v i 
  genome_7_2004        116 TTCATCTACATCACGCCAATATGTATTGCTCCGCGTAACTCCTTCCGGTT 165

  scaffold70|si     276815 CACGAGTTCTATCAATTTACATCAAAACTCACCACAAATGAAATGCACTA 276864
                                   v i   v              v                    
  genome_7_2004        166 CACGAGTTATGTCATTTTACATCAAAACTGACCACAAATGAAATGCACTA 215

  scaffold70|si     276865 ACACTGACATG-AAAAACTGATTCCTCTGCAGTACAATTCCTGGTACAAA 276913
                                      -                i            i        
  genome_7_2004        216 ACACTGACATGAAAAAACTGATTCCTCTACAGTACAATTCCCGGTACAAA 265

  scaffold70|si     276914 TGAGTACTTTGGTAAATAGGAGGGGATACCAATAATTGTGTACATGTAAC 276963
                                                 v              v v          
  genome_7_2004        266 TGAGTACTTTGGTAAATAGGAGTGGATACCAATAATTTTTTACATGTAAC 315

  scaffold70|si     276964 AGGCACTTACTTTCAGTTCATAGAGATATGTATCTTTGAACAGTTTTTGG 277013
                                  v            v   v            v    v   v v 
  genome_7_2004        316 AGGCACTAACTTTCAGTTCAGAGACATATGTATCTTTTAACATTTTGTTG 365

  scaffold70|si     277014 ACTTGTCAT 277022
                           v   i v  
  genome_7_2004        366 CCTTATAAT 374

Matrix = 20p41g.matrix
Kimura (with divCpGMod) = 10.57
Transitions / transversions = 0.65 (15/23)
Gap_init rate = 0.00 (1 / 357), avg. gap size = 1.00 (1 / 1)


661 3.05 2.75 9.80 scaffold70|size833590 277030 277138 (554823) rnd-1_family-51#Unknown 1 102 (574) m_b833s001i205 178733

  scaffold70|si     277030 GAAAAAATATGTTAGAGATATTATAAACGTTACCCTCTAGAGTAGGTATT 277079
                              i     ? v         ---                          
  rnd-1_family-          1 GAAGAAATANGGTAGAGATAT---AAACGTTACCCTCTAGAGTAGGTATT 47

  scaffold70|si     277080 ACATACATAATATATATAGAAAAA-AATACTAGGGTCTAGACTACTCCCT 277128
                             -------               -                         
  rnd-1_family-         48 AC-------ATATATATAGAAAAAGAATACTAGGGTCTAGACTACTCCCT 90

  scaffold70|si     277129 AGCT--AGTTCT 277138
                             i --      
  rnd-1_family-         91 AGTTGAAGTTCT 102

Matrix = 20p41g.matrix
Kimura (with divCpGMod) = 3.13
Transitions / transversions = 2.00 (2/1)
Gap_init rate = 0.11 (12 / 108), avg. gap size = 1.08 (13 / 12)


410 15.66 2.41 0.00 scaffold70|size833590 277131 277213 (554748) C genome_10_6249#DNA (187) 402 318 m_b833s001i206 178734

  scaffold70|si     277131 CTAGTTCTGAGAC-ATTTATGCCTAAAACCAGTACTCCTGACCCCAT-AA 277178
                                   i  v -  i  v           i v  vv         -  
C genome_10_624        402 CTAGTTCTAAGCCTATCTAGGCCTAAAACCAATTCTAGTGACCCCATTAA 353

  scaffold70|si     277179 GGCAAGAGTCACATTAAAATGACCGATCGATCCCC 277213
                             v   vv       v         v         
C genome_10_624        352 GGGAAGCTTCACATTCAAATGACCGCTCGATCCCC 318

Matrix = 20p41g.matrix
Kimura (with divCpGMod) = 17.60
Transitions / transversions = 0.30 (3/10)
Gap_init rate = 0.02 (2 / 82), avg. gap size = 1.00 (2 / 2)


256 22.35 7.61 7.61 scaffold70|size833590 277147 277238 (554723) C rnd-1_family-58#Unknown (280) 386 295 m_b833s001i207 178735

  scaffold70|si     277147 TATGCCTAAAACCAGTACTCCTGACCCCATAAGGCAAGAG-------TCA 277189
                             i        vi-   i  v       ------      -------   
C rnd-1_family-        386 TACGCCTAAAAAT-GTATTCGTGACCCC------CAAGAGGTCTATNTCA 344

  scaffold70|si     277190 CATTAAAATGACCGATCGATCCCCTTGAAGTTCTCGTCTCACAAGTTAA 277238
                           v            ivvi  i    i     ii   i i? vv     i 
C rnd-1_family-        343 GATTAAAATGACCACGTGACCCCCCTGAAGCCCTCATTNCCAAAGTTGA 295

Matrix = 20p41g.matrix
Kimura (with divCpGMod) = 25.91
Transitions / transversions = 1.71 (12/7)
Gap_init rate = 0.09 (8 / 91), avg. gap size = 1.75 (14 / 8)


1546 6.19 0.52 0.00 scaffold70|size833590 277214 277407 (554554) rnd-1_family-51#Unknown 93 287 (389) m_b833s001i208 178736

  scaffold70|si     277214 TTGAAGTTCTCGTCTCACAAGTTAACTCAAGCTTTCAAGTCAATTCCGTT 277263
                                         i                           v  i?   
  rnd-1_family-         93 TTGAAGTTCTCGTCCCACAAGTTAACTCAAGCTTTCAAGTCATTTTNGTT 142

  scaffold70|si     277264 GATTATGACAAGGTGGCAGCTGAAATTGCGCCAGGTTCCAAGACGGGCAT 277313
                                                 i                           
  rnd-1_family-        143 GATTATGACAAGGTGGCAGCTGGAATTGCGCCAGGTTCCAAGACGGGCAT 192

  scaffold70|si     277314 AGG-TTTTATGTGGAATGAATAGTTTTTGGGTGACATCAGGTTTCTATCC 277362
                              -                       v   i  vi   i  vi      
  rnd-1_family-        193 AGGTTTTTATGTGGAATGAATAGTTTTAGGGCGAGGTCAAGTACCTATCC 242

  scaffold70|si     277363 CAACAGTTTTGCAAGATATAGAAATATTGCCAAAGTTTGTTCTGA 277407
                                                          v             
  rnd-1_family-        243 CAACAGTTTTGCAAGATATAGAAATATTGCCCAAGTTTGTTCTGA 287

Matrix = 20p41g.matrix
Kimura (with divCpGMod) = 6.00
Transitions / transversions = 1.40 (7/5)
Gap_init rate = 0.01 (1 / 193), avg. gap size = 1.00 (1 / 1)


238 20.75 1.89 0.00 scaffold70|size833590 277383 277435 (554526) rnd-1_family-938#Unknown 1 54 (24) m_b833s001i209 178737

  scaffold70|si     277383 GAAATATTGCCAAAGTTTG-TTCTGAGGGTGAGGAGGAGTTGCATTCAAT 277431
                                      i   v   -   v    iv          i  i v  vi
  rnd-1_family-          1 GAAATATTGCCGAAGGTTGATTCAGAGGAAGAGGAGGAGTCGCGTGCACC 50

  scaffold70|si     277432 CAGT 277435
                             i 
  rnd-1_family-         51 CAAT 54

Matrix = 20p41g.matrix
Kimura (with divCpGMod) = 17.58
Transitions / transversions = 1.20 (6/5)
Gap_init rate = 0.02 (1 / 52), avg. gap size = 1.00 (1 / 1)


432 23.58 0.94 0.00 scaffold70|size833590 277408 277513 (554448) C genome_10_6249#DNA (278) 311 205 m_b833s001i210 178734

  scaffold70|si     277408 GGGTGAGGAGGAGTTGCATTCAATCAGTCGTTTTTGAATTCGCAACAGCC 277457
                                         i  iiv viv     v    i               
C genome_10_624        311 GGGTGAGGAGGAGTCGCGCGCTGGCAGTCTTTTTCGAATTCGCAACAGCC 262

  scaffold70|si     277458 CGGGTGATATGCAAGTTCA-CGCGACTCATAAATTGACCAGACTGGTCGC 277506
                            i i i v   vi  v   -   vvvv  v        v        v  
C genome_10_624        261 CAGATAAGATGAGAGGTCATCGCTTAGCAAAAATTGACAAGACTGGTAGC 212

  scaffold70|si     277507 TTAGCAG 277513
                           vv     
C genome_10_624        211 GGAGCAG 205

Matrix = 20p41g.matrix
Kimura (with divCpGMod) = 23.56
Transitions / transversions = 0.56 (9/16)
Gap_init rate = 0.01 (1 / 105), avg. gap size = 1.00 (1 / 1)


3224 3.86 0.00 0.77 scaffold70|size833590 277514 277905 (554056) rnd-1_family-51#Unknown 288 676 (0) m_b833s001i211 178738

  scaffold70|si     277514 CCCCCAAAAGATGGGAGAGGTCGCGGAGCAGCTTGTTGACAAATATGGTC 277563
                                 i  v                 i    ii      i         
  rnd-1_family-        288 CCCCCAGAACATGGGAGAGGTCGCGGAACAGCCCGTTGACGAATATGGTC 337

  scaffold70|si     277564 TCAATCAGCCTCATGATCGCTTTCTCTATTAAAACGATCGTGATTGTGTT 277613
                             i                                         i     
  rnd-1_family-        338 TCGATCAGCCTCATGATCGCTTTCTCTATTAAAACGATCGTGATCGTGTT 387

  scaffold70|si     277614 TTTATCTGGAATGAATTGTTGTAGGGCGAGCCTTTTATCACTTCAAGTTG 277663
                                v          v                  v   ?         i
  rnd-1_family-        388 TTTATGTGGAATGAATAGTTGTAGGGCGAGCCTTTGATCNCTTCAAGTTA 437

  scaffold70|si     277664 CCGTTACCATTCTTCTAAAAAATTGACACGTTGTTCAAGTTACCATATTA 277713
                           ? i??                                          -- 
  rnd-1_family-        438 NCANNACCATTCTTCTAAAAAATTGACACGTTGTTCAAGTTACCATA--A 485

  scaffold70|si     277714 CCATTCTTGTAAAAATTGACAAGTTGTTCTTTCAACCTATTCACAAGATA 277763
                                                v             ?              
  rnd-1_family-        486 CCATTCTTGTAAAAATTGACACGTTGTTCTTTCAANCTATTCACAAGATA 535

  scaffold70|si     277764 TAATTTTAAAGGTAGGCAATTACTTAGGACAATATAACTACCCATGTAAG 277813
                                                                             
  rnd-1_family-        536 TAATTTTAAAGGTAGGCAATTACTTAGGACAATATAACTACCCATGTAAG 585

  scaffold70|si     277814 TCCAAGCGAAAAATGAATTATTTACAGGTAACTTCACATCAACTTCTTGG 277863
                                                          v              ?   
  rnd-1_family-        586 TCCAAGCGAAAAATGAATTATTTACAGGTAAGTTCACATCAACTTCNTGG 635

  scaffold70|si     277864 TCAGTACCTGTTTTGGCAAAAAGCAAAAAAAACTGTCTCACT 277905
                                                   -                 
  rnd-1_family-        636 TCAGTACCTGTTTTGGCAAAAAGC-AAAAAAACTGTCTCACT 676

Matrix = 20p41g.matrix
Kimura (with divCpGMod) = 3.04
Transitions / transversions = 1.50 (9/6)
Gap_init rate = 0.01 (3 / 391), avg. gap size = 1.00 (3 / 3)


1968 7.26 2.41 8.63 scaffold70|size833590 277644 277919 (554042) C rnd-5_family-2086#Unknown (99) 946 679 m_b833s001i212 178739

  scaffold70|si     277644 CCTTTTATCACTTCAAGTTGCCGTTACCATTCTTCTAAAAAATTGACACG 277693
                              iiv             i  i    v   i  v i   i  -    v 
C rnd-5_family-        946 CCTCCGATCACTTCAAGTTACCATTACAATTTTTGTGAAAGAT-GACAAG 898

  scaffold70|si     277694 TTGT----TCAAGTTACCATATTACCATTCTTGTAAAAA---TTG-ACAA 277735
                            v  ----       i?  ?    ?             i---   - i v
C rnd-5_family-        897 TGGTCCCTTCAAGTTGNCANATTANCATTCTTGTAAAAGATGTTGTATAC 848

  scaffold70|si     277736 GTTGTTCTTTCAACCTATTCACAAGATATAATTTTAAAGGTAGGCAATTA 277785
                                                                        i    
C rnd-5_family-        847 GTTGTTCTTTCAACCTATTCACAAGATATAATTTTAAAGGTAGGCGATTA 798

  scaffold70|si     277786 CTTAGGACAATATAACTACCCATGTAAGTCCAAGCGAAAAATGAATTATT 277835
                                                                             
C rnd-5_family-        797 CTTAGGACAATATAACTACCCATGTAAGTCCAAGCGAAAAATGAATTATT 748

  scaffold70|si     277836 TACAGGTAACTTCACATCAACTTCTTGGTCAGTACCTGTTTTGGCAAAAA 277885
                                    v             iv                         
C rnd-5_family-        747 TACAGGTAAGTTCACATCAACTTTATGGTCAGTACCTGTTTTGGCAAAAA 698

  scaffold70|si     277886 GCAAAAAAAACTGTCTCACTGAAGAAGAAGGAGA 277919
                             -i                --------------
C rnd-5_family-        697 GC-GAAAAAACTGTCTCACT-------------- 679

Matrix = 20p41g.matrix
Kimura (with divCpGMod) = 6.70
Transitions / transversions = 1.62 (13/8)
Gap_init rate = 0.07 (19 / 275), avg. gap size = 1.26 (24 / 19)


40 2.50 0.00 0.00 scaffold70|size833590 277920 277960 (554001) (AGAAGG)n#Simple_repeat 1 41 (0) c_b834s251i0 178740

  scaffold70|si     277920 AGAAGGAGAAGGAGGAGGAGAAGGAGAAGGAGAAGGAGAAG 277960
                                         i                          
  (AGAAGG)n#Sim          1 AGAAGGAGAAGGAGAAGGAGAAGGAGAAGGAGAAGGAGAAG 41

Matrix = Unknown
Transitions / transversions = 1.00 (1/0)
Gap_init rate = 0.00 (0 / 40), avg. gap size = 0.0 (0 / 0)


1948 7.26 2.41 8.63 scaffold70|size833590 277961 278015 (553946) C rnd-5_family-2086#Unknown (367) 678 634 m_b834s001i8 178739

  scaffold70|si     277961 AAGGAAAAAACGGCTCAGTTTCCAACACAACTAAGATTTTAAAAAAAATC 278010
                           ---------                               -i        
C rnd-5_family-        678 ---------ACGGCTCAGTTTCCAACACAACTAAGATTTT-GAAAAAATC 639

  scaffold70|si     278011 TTGAT 278015
                                
C rnd-5_family-        638 TTGAT 634

Matrix = 20p43g.matrix
Kimura (with divCpGMod) = 6.70
Transitions / transversions = 1.00 (1/0)
Gap_init rate = 0.19 (10 / 54), avg. gap size = 1.00 (10 / 10)


654 15.62 10.94 0.00 scaffold70|size833590 278083 278210 (553751) C genome_1_94420-9]2#Unspecified (68) 439 298 m_b834s001i9 178741

  scaffold70|si     278083 GTCAACAGTAGTCCATAGAAAGTCAACA-----AGTCTATAGGTCGA--- 278124
                              i i       v    v     i   -----   iv         ---
C genome_1_9442        439 GTCGATAGTAGTCAATAGTAAGTCGACAGCTAGAGTTGATAGGTCGACCT 390

  scaffold70|si     278125 ------GACTTTTGGGTCAACACATGACAATACTATCGATTTTTGTTTTT 278168
                           ------i      v    i   viv v            i          
C genome_1_9442        389 TCTATCAACTTTTTGGTCGACAGGAGTCAATACTATCGACTTTTGTTTTT 340

  scaffold70|si     278169 ATACTTGTCCACATGTCGACGAACTATTCACCAACTATCAAC 278210
                                   iv          v       v          i  
C genome_1_9442        339 ATACTTGTTGACATGTCGACCAACTATTGACCAACTATCGAC 298

Matrix = 20p43g.matrix
Kimura (with divCpGMod) = 14.06
Transitions / transversions = 1.00 (10/10)
Gap_init rate = 0.02 (3 / 127), avg. gap size = 4.67 (14 / 3)


290 23.23 5.79 16.18 scaffold70|size833590 278151 278340 (553621) genome_1_94420-9]2#Unspecified 154 326 (181) m_b834s001i10 178742

  scaffold70|si     278151 CTATCGATTTTTGTTTTTATACTTGTCCACATGTCGAC-GAACTATTCAC 278199
                               i  i    ----   -----   v          - viiv v  iv
  genome_1_9442        154 CTATTGACTTTT----TTA-----GTCGACATGTCGACTGTGTGAGTCGA 194

  scaffold70|si     278200 CAACTATCAACTA-TAGACCAACTATCAACCAACTATCGACCAACTATTG 278248
                           i -     i   i- v  -----    i               --    i
  genome_1_9442        195 TA-CTATCGACTGCTTGA-----TATCGACCAACTATCGACCA--TATTA 236

  scaffold70|si     278249 ACCA---ACT---AGCTATTG---ACCAACTATCGACCAACTTTTGACAA 278289
                           ivi ---   ---  v  v i---         i        v i   --
  genome_1_9442        237 GATAGGTACTCGTAGGTAGTACATACCAACTATTGACCAACTATCGAC-- 284

  scaffold70|si     278290 GCGATGAAAATGTTGATAGGTGGTTGATGGTTGGTCAATTGTTGGTTGAT 278339
                           ---------i v  v  viv v  i   i          v      i  i
  genome_1_9442        285 ---------GTTTTCATCACTCGTCGATAGTTGGTCAATAGTTGGTCGAC 325

  scaffold70|si     278340 A 278340
                            
  genome_1_9442        326 A 326

Matrix = 20p43g.matrix
Kimura (with divCpGMod) = 21.94
Transitions / transversions = 1.31 (21/16)
Gap_init rate = 0.17 (33 / 189), avg. gap size = 1.18 (39 / 33)

394 19.70 0.00 0.00 scaffold70|size833590 278259 278324 (553637) C genome_1_94420-9]2#Unspecified (181) 326 261 m_b834s001i11 178742

  scaffold70|si     278259 TATTGACCAACTATCGACCAACTTTTGACAAGCGATGAAAATGTTGATAG 278308
                            i i          i        v i   i  i        i  i     
C genome_1_9442        326 TGTCGACCAACTATTGACCAACTATCGACGAGTGATGAAAACGTCGATAG 277

  scaffold70|si     278309 GTGGTTGATGGTTGGT 278324
                           v    ii  i      
C genome_1_9442        276 TTGGTCAATAGTTGGT 261

Matrix = 20p43g.matrix
Kimura (with divCpGMod) = 14.45
Transitions / transversions = 5.50 (11/2)
Gap_init rate = 0.00 (0 / 65), avg. gap size = 0.0 (0 / 0)


913 22.47 3.33 6.53 scaffold70|size833590 278349 278648 (553313) C genome_4_3041#DNA (223) 291 1 m_b834s001i12 178743

  scaffold70|si     278349 TACTTGGTCGCTTGTTGATATGTACT--ACCAGTGTACTACCTACAACTA 278396
                             v      ivi     i      i --    - i-  ivi  i  i --
C genome_4_3041        291 TAGTTGGTCAACTGTTGGTATGTATTGTACCA-TA-ACCTTCTGCAGC-- 246

  scaffold70|si     278397 GCTATCAAATAATATGGTCAATACTAGGTTGATTTCAACAGTTGATTGTG 278446
                           i  vv v   ----    ii   v v   i  vviv iii  i   vi i
C genome_4_3041        245 ACTTGCCAAT----TGGTTGATAGTTGGTCGAGACAAGTGGTCGATAATA 200

  scaffold70|si     278447 TCAACTCACCCAGTCAACA-TGTCAACAACAAAAAAGTTGATATATCAAC 278495
                            ii            i   - i i  ii --       ii    v iiv 
C genome_4_3041        199 TTGACTCACCCAGTCGACAATATTAATGA--AAAAAGTCAATATTTTGCC 152

  scaffold70|si     278496 CTTCTATCAATGTTTTCATCAACAAGAGT--ACACTATCTACTGTTTAGT 278543
                                           vi      vi   --   i   iv   i v    
C genome_4_3041        151 CTTCTATCAATGTTTTGGTCAACACAAGTCAACATTATTGACTATGTAGT 102

  scaffold70|si     278544 CTATACTCGAATT----TTTTTCAATCCCATCCATAA-TGGTTGATGGTC 278588
                           iv     ---   ----               v    -        ----
C genome_4_3041        101 TGATACT---ATTGACATTTTTCAATCCCATCAATAAATGGTTGAT---- 59

  scaffold70|si     278589 AATGGGTTGATACTAAGTCAATAGTTGACCAGTTTTTGGCAAAGTTGCCT 278638
                             i -- v      vi   i           i                  
C genome_4_3041         58 AACG--TAGATACTTGGTCGATAGTTGACCAATTTTTGGCAAAGTTGCCT 11

  scaffold70|si     278639 GTCTTGCTGG 278648
                                     
C genome_4_3041         10 GTCTTGCTGG 1

Matrix = 20p43g.matrix
Kimura (with divCpGMod) = 24.89
Transitions / transversions = 1.86 (41/22)
Gap_init rate = 0.08 (24 / 299), avg. gap size = 1.21 (29 / 24)


1314 16.56 1.50 4.65 scaffold70|size833590 278380 278645 (553316) C genome_1_94420-9]2#Unspecified (248) 259 2 m_b834s001i13 178741

  scaffold70|si     278380 TGTACTACCTACAACTAGCTATCAAATAATATGGTCAATACTAGGTTGAT 278429
                                       i v  v     ---          i   v v   i   
C genome_1_9442        259 TGTACTACCTACGAGTACCTATC---TAATATGGTCGATAGTTGGTCGAT 213

  scaffold70|si     278430 TTCAA-CAGTTGATTGTGTCAACTCACCCAGTCAACATGTCAACAACAAA 278478
                           v    -    i   v  i  i      v     i       i  --i   
C genome_1_9442        212 ATCAAGCAGTCGATAGTATCGACTCACACAGTCGACATGTCGAC--TAAA 165

  scaffold70|si     278479 AAAGTTGATATATCAACCTTCTATCAATGTTTTCATCAACAAGAGT--AC 278526
                                ii   v                iv    ii ii   i    -- i
C genome_1_9442        164 AAAGTCAATAGATCAACCTTCTATCAACTTTTTTGTTGACAGGAGTCAAT 115

  scaffold70|si     278527 ACTATCTACTGTTTAGTCTATACTCGAATTTTTTTCAATCCCATCCATAA 278576
                                     i       v   i i  - v            i  v    
C genome_1_9442        114 ACTATCTACTATTTAGTCAATATTTGA-TATTTTTCAATCCCGTCGATAA 66

  scaffold70|si     278577 TGGTTGATGGTCAATGGGTTGATACT-AAGTCAATAGTTGACCAGTTTTT 278625
                            i  i   i ------   i      - i   i        v  i     
C genome_1_9442         65 TAGTCGATAG------GGTCGATACTTAGGTCGATAGTTGAGCAATTTTT 22

  scaffold70|si     278626 GGCAAAGTTGCCTGTCTTGC 278645
                                               
C genome_1_9442         21 GGCAAAGTTGCCTGTCTTGC 2

Matrix = 20p43g.matrix
Kimura (with divCpGMod) = 13.96
Transitions / transversions = 2.23 (29/13)
Gap_init rate = 0.06 (15 / 265), avg. gap size = 1.07 (16 / 15)


460 15.56 1.74 21.53 scaffold70|size833590 278786 278957 (553004) C rnd-2_family-88#Unknown (29) 980 837 m_b834s001i14 178744

  scaffold70|si     278786 TTTTGAAACATCCAGATTTTTTCAAAAACTGAGGTGTATTTAAAACTGAG 278835
                               v   --  v              v  v  v      vi        
C rnd-2_family-        980 TTTTCAAA--TCAAGATTTTTTCAAAATCTTAGTTGTATTGGAAACTGAG 933

  scaffold70|si     278836 CCCCTTTTCCTCCTTCTTCTTCTCCCCCCCCCCTTATTCAGTGTGAGAGT 278885
                                    ---------------------------       v  v   
C rnd-2_family-        932 CCCCTTTTC---------------------------TTCAGTGAGACAGT 910

  scaffold70|si     278886 TTTTTCGTCTTTGACCATAGTAGGTACTTCAACCGTGTACAT-ATG-CAC 278933
                                 iii   vi   ? ii        --      v vv -   -  v
C rnd-2_family-        909 TTTTTCACTTTTTGCCANAACAGGTACTT--ACCGTGAAGCTGATGTCAA 862

  scaffold70|si     278934 ATTACCTGTAAATAATT-ATTTTTC 278957
                           v                -       
C rnd-2_family-        861 CTTACCTGTAAATAATTNATTTTTC 837

Matrix = 20p43g.matrix
Kimura (with divCpGMod) = 16.74
Transitions / transversions = 0.50 (7/14)
Gap_init rate = 0.20 (34 / 171), avg. gap size = 1.00 (34 / 34)


644 2.70 0.00 0.00 scaffold70|size833590 278960 279033 (552928) scaffold133|size826974_(dbseq-nr_519)_[800995,807399]#LTR/Gypsy 3311 3384 (3021) m_b834s001i15 178745

  scaffold70|si     278960 AGTAACGAGTTTTGGTCTTGCAGACTAAGGTGAGTACAATTGGTGCTAAC 279009
                             i                 v                             
  scaffold133|s       3311 AGCAACGAGTTTTGGTCTTGGAGACTAAGGTGAGTACAATTGGTGCTAAC 3360

  scaffold70|si     279010 AATTGATTGGAGGTCTGCCTTCTT 279033
                                                   
  scaffold133|s       3361 AATTGATTGGAGGTCTGCCTTCTT 3384

Matrix = 20p43g.matrix
Kimura (with divCpGMod) = 2.75
Transitions / transversions = 1.00 (1/1)
Gap_init rate = 0.00 (0 / 73), avg. gap size = 0.0 (0 / 0)


392 16.70 0.00 4.17 scaffold70|size833590 278968 279042 (552919) C scaffold249|size437664_(dbseq-nr_37)_[99334,105814]#LTR/Gypsy (3422) 3059 2988 m_b834s001i16 178746

  scaffold70|si     278968 GTTTTGGTCTTGCAGACTAAGGTGAGTACAATTGGTGCTAACAATTGATT 279017
                                 i     i i   i       v   i      ii     i     
C scaffold249|s       3059 GTTTTGATCTTGTAAACTGAGGTGAGGACAGTTGGTGTCAACAACTGATT 3010

  scaffold70|si     279018 GGAGGTCTGCCTTCTTTTCGTCTTT 279042
                                    --- i     i v   
C scaffold249|s       3009 GGAGGTCTG---TTTTTTCATATTT 2988

Matrix = 20p43g.matrix
Kimura (with divCpGMod) = 19.66
Transitions / transversions = 5.00 (10/2)
Gap_init rate = 0.04 (3 / 74), avg. gap size = 1.00 (3 / 3)


241 24.32 1.35 0.00 scaffold70|size833590 279030 279103 (552858) rnd-1_family-52#Unknown 12 86 (101) m_b834s001i17 178747

  scaffold70|si     279030 TCTTTTCGTCTTTGACCATAGTAGGTACTTCAACCGTGTACATATGCTCA 279079
                            i     iii   vi   ? ii         v  ?  ivi v? v  vv 
  rnd-1_family-         12 TTTTTTCACTTTTTGCCANAACAGGTACTTCCACNGTAAGCTNAAGCGAA 61

  scaffold70|si     279080 ATTACCTGTGAATAATT-ATTTTTC 279103
                           v        i       -       
  rnd-1_family-         62 CTTACCTGTAAATAATTAATTTTTC 86

Matrix = 20p43g.matrix
Kimura (with divCpGMod) = 31.46
Transitions / transversions = 1.25 (10/8)
Gap_init rate = 0.01 (1 / 73), avg. gap size = 1.00 (1 / 1)


14597 15.33 3.86 1.40 scaffold70|size833590 279076 281588 (550373) C scaffold7|size730406_(dbseq-nr_160)_[96026,102513]#LTR/Gypsy (3331) 3157 584 m_b834s001i18 178748

  scaffold70|si     279076 CTCAATTACCTGTGAATAATTATTTTTCTTAGTAACGAGTTTTGGTCTTG 279125
                                v -i      i   i -------ii  i                 
C scaffold7|siz       3157 CTCAAAT-TCTGTGAGTAACT-------CCAGCAACGAGTTTTGGTCTTG 3116

  scaffold70|si     279126 GAGACTAAGGTGAGTACAATTGGTGCTAACAATTGATTGGAGGTCTGCCT 279175
                                 v                                           
C scaffold7|siz       3115 GAGACTTAGGTGAGTACAATTGGTGCTAACAATTGATTGGAGGTCTGCCT 3066

  scaffold70|si     279176 TCTTATAATTAGCATCTAGGATTTTCACTACATGCTGTGACGCTTCCTGC 279225
                            -        v              v     vi      v          
C scaffold7|siz       3065 T-TTATAATTTGCATCTAGGATTTTAACTACCCGCTGTGTCGCTTCCTGC 3017

  scaffold70|si     279226 GTACTTTGCTGTTTGTTTGACATGCTGTTGTTGACAGCCCAGGCCTTATC 279275
                                    v   ii    v            i           i     
C scaffold7|siz       3016 GTACTTTGCGGTTCATTTGCCATGCTGTTGTTAACAGCCCAGGCTTTATC 2967

  scaffold70|si     279276 CATGTTTGATGGGGTCAGACTATTGATGTCTCTAATTGGAAAAATGACGT 279325
                             v        i                     v     v       i  
C scaffold7|siz       2966 CAAGTTTGATGAGGTCAGACTATTGATGTCTCTCATTGGCAAAATGATGT 2917

  scaffold70|si     279326 GATCAATGGTAATTTCTTTTGTTCAAAAATCTAGAACAATTCTGAGCTCT 279375
                                     v             i                 i       
C scaffold7|siz       2916 GATCAATGGTTATTTCTTTTGTTCGAAAATCTAGAACAATTCCGAGCTCT 2867

  scaffold70|si     279376 TTCATGGT-----------------GGTCGAATGCTGGCTTGGTCATCTT 279408
                                   -----------------       i        i i      
C scaffold7|siz       2866 TTCATGGTTTGACATCCAAGAATGAGGTCGAACGCTGGCTTAGCCATCTT 2817

  scaffold70|si     279409 TTTCTTATCATACTCTACTACGTCGGGAGTCACTTTGTACTCCTTAATGG 279458
                                                   i         v           v  v
C scaffold7|siz       2816 TTTCTTATCATACTCTACTACGTCAGGAGTCACTGTGTACTCCTTACTGT 2767

  scaffold70|si     279459 TTGAATACTCAAAAAACTTTAAGTTAACTTCACTCCTTCCTTTGGTTAGG 279508
                            i           i           i    ii                 i
C scaffold7|siz       2766 TCGAATACTCAAAGAACTTTAAGTTGACTTTGCTCCTTCCTTTGGTTAGA 2717

  scaffold70|si     279509 AAGCTCCCATTTGACATGTGCCAAGACTTGAGCACCTGCCAAGTCAAGTA 279558
                                      i   i  i          vi         v         
C scaffold7|siz       2716 AAGCTCCCATTCGACGTGCGCCAAGACTTTGGCACCTGCCTAGTCAAGTA 2667

  scaffold70|si     279559 GGGAAAGTGTTTCTCCATTCCTTTTGCATGGAACAGGAGGTCACCATCAG 279608
                                  i        i    i                 i          
C scaffold7|siz       2666 GGGAAAGCGTTTCTCCGTTCCCTTTGCATGGAACAGGAGATCACCATCAG 2617

  scaffold70|si     279609 ATCCACTATCTAGGAGGATCGTGATGACTGTGTTACTGCAACCACGCCCC 279658
                                  i     v      v                 vv  v      i
C scaffold7|siz       2616 ATCCACTGTCTAGTAGGATCCTGATGACTGTGTTACTGGTACGACGCCCT 2567

  scaffold70|si     279659 GTAGAGTGTTCAATGTTCTTACGGGTTGAATTTTCGGTCGTTCAGTGGTG 279708
                                      i  i          i  i      i    i ivi i i 
C scaffold7|siz       2566 GTAGAGTGTTCGATATTCTTACGGGCTGGATTTTCAGTCGCTTTATAGCG 2517

  scaffold70|si     279709 TGCTTTGGTTACTACAGCAGT-ATCTGTACTTCTTTACCTGTTGAAAGGG 279757
                                vv i        i   - i   iv             ii  i   
C scaffold7|siz       2516 TGCTTGTGCTACTACAGTAGTGACCTGCCCTTCTTTACCTGTCAAAGGGG 2467

  scaffold70|si     279758 GGGTCACACTATTGAAAAGGTCACCAAACATTTTGGGGTCCGACAATTTG 279807
                             v                      vi   v  i              i 
C scaffold7|siz       2466 GGTTCACACTATTGAAAAGGTCACCCGACAGTTCGGGGTCCGACAATTCG 2417

  scaffold70|si     279808 GCAGTTATTTCGCTCTGTGTAAGTTCAGCTGGAAGATTTCCTAGGTCTTC 279857
                            ivi  i    i           v ii                       
C scaffold7|siz       2416 GTTATTGTTTCACTCTGTGTAAGGTTGGCTGGAAGATTTCCTAGGTCTTC 2367

  scaffold70|si     279858 TGCTGGATTCAAACTGGTGTTGCTTGAATCAGAAAATGTTATATTGACAT 279907
                              ii i   i   vv  v   i     i             i   i  i
C scaffold7|siz       2366 TGCCAGGTTCGAACATGTCTTGTTTGAACCAGAAAATGTTATGTTGGCAC 2317

  scaffold70|si     279908 GTGGGGTAGTTTTAATCTGACTAGGATAAGTGGTAATCATTTGCTTATTA 279957
                                 v          v     i        v v      --- i    
C scaffold7|siz       2316 GTGGGGAAGTTTTAATCGGACTAAGATAAGTGTTCATCATT---TCATTA 2270

  scaffold70|si     279958 CAGTTTGATTTGCTACATAAAATCATA-TACTCCCCCCAACCCATCATCT 280006
                             i iviv   i     i  vv  v  -    --                
C scaffold7|siz       2269 CAATCGATTTTACTACACAATTTCTTAGTACT--CCCCAACCCATCATCT 2222

  scaffold70|si     280007 CAGGATGAGTCTGAATTGTCACTGTCGCTGGTGTTGTATTGCTTATGCTT 280056
                             i             ii        i  vi   i  iv      i    
C scaffold7|siz       2221 CAAGATGAGTCTGAATCATCACTGTCACTCATGTCGTGATGCTTACGCTT 2172

  scaffold70|si     280057 CTTCTTGATCATAGTGCATTTCATTACCTTGTTGGACTTTGCAAGTTT-- 280104
                              i  vviv    i ii       vi            v i      --
C scaffold7|siz       2171 CTTTTTTCCGATAGCGTGTTTCATTTTCTTGTTGGACTTGGTAAGTTTGT 2122

  scaffold70|si     280105 --------GAGGATAGCTGCGCATAGCTACTTCCTCCTTGAACAGGTCTC 280146
                           -------- v                            i  i        
C scaffold7|siz       2121 CGATTTTAGCGGATAGCTGCGCATAGCTACTTCCTCCTCGAGCAGGTCTC 2072

  scaffold70|si     280147 TTGGGTCCATGAGAGGTCCCATTTGGTTTT-TCCCCTTGAAGCTTTGCTT 280195
                            ivi     i     v i            -              vi   
C scaffold7|siz       2071 TCTAGTCCACGAGAGTTTCCATTTGGTTTTCTCCCCTTGAAGCTTGACTT 2022

  scaffold70|si     280196 GGGGGTCCTGTTGGAATCATACTTCCGGCAGTCTGGAGTGTTATGGGTGG 280245
                           v       ii  -  i              i  i-       i       
C scaffold7|siz       2021 CGGGGTCCCATT-GAGTCATACTTCCGGCAATCC-GAGTGTTGTGGGTGG 1974

  scaffold70|si     280246 TATGTGCACCCCCATGCTTCTTGCAG-AGAGGACAACATTTCTCTGTGTG 280294
                                  i        i         -    i   ii i         i 
C scaffold7|siz       1973 TATGTGCGCCCCCATGTTTCTTGCAGCAGAGAACAGTACTTCTCTGTGCG 1924

  scaffold70|si     280295 GCTTCTCTTTGGAATCCTGTCACTAAAAGAGACCATCTTATTTTTAGATG 280344
                           i v i            v                     v  ii      
C scaffold7|siz       1923 ACGTTTCTTTGGAATCCGGTCACTAAAAGAGACCATCTTCTTCCTAGATG 1874

  scaffold70|si     280345 AGTCGTTAGACTTGGCT-CCTTCTTGGGTCCTTCTTCAACCTTCTTGGTC 280393
                                    v       - vv              i         i   v
C scaffold7|siz       1873 AGTCGTTAGCCTTGGCTACGGTCTTGGGTCCTTCTCCAACCTTCTCGGTG 1824

  scaffold70|si     280394 GAGTAGACCTTTTTGATGTGTTCAAGGACTTCAAGATGTTCCCTGACACT 280443
                            i    i    i i    i            ii   v             
C scaffold7|siz       1823 GGGTAGGCCTTCTCGATGCGTTCAAGGACTTTGAGAAGTTCCCTGACACT 1774

  scaffold70|si     280444 TTGTGGTACCAAACCTCCACTGAGCTTGTATTGGTCCTGCCAGTTCCAAG 280493
                           i            v            ii                   v  
C scaffold7|siz       1773 CTGTGGTACCAAAGCTCCACTGAGCTCATATTGGTCCTGCCAGTTCCTAG 1724

  scaffold70|si     280494 GAACCATCCTGAGGATGTGGCTTGCCAAGTTGGCATAACCAAATGGCCCA 280543
                                                         i     v i          i
C scaffold7|siz       1723 GAACCATCCTGAGGATGTGGCTTGCCAAGTCGGCATCATCAAATGGCCCG 1674

  scaffold70|si     280544 CATACTTTTGTCAACTTTTCAGCATTCTGAGAGTAATAGAGGCAGGGCAA 280593
                                   i  vi     v    v  ivi       v v     v     
C scaffold7|siz       1673 CATACTTTCGTAGACTTTGCAGCCTTTGAAGAGTAAAACAGGCACGGCAA 1624

  scaffold70|si     280594 GAGTTCTATGTACCTGTTAAGGCACTGGATCCTCTGCACAAAGTCCCGGA 280643
                                 i ii    i        ii                      v  
C scaffold7|siz       1623 GAGTTCCACATACCCGTTAAGGCGTTGGATCCTCTGCACAAAGTCCCTGA 1574

  scaffold70|si     280644 TGGGTACTCTGTTTGG------------------------GAACCGTTCC 280669
                                  i        ------------------------   v      
C scaffold7|siz       1573 TGGGTACCCTGTTTGGTTTCTTCAGCCCATTGCTGATGTAGAAACGTTCC 1524

  scaffold70|si     280670 TGCTCCACTGCATCAGTCCTGAAGACAGTCTGCAGATGCAACT-GACACA 280718
                                 i                   i        i       -      
C scaffold7|siz       1523 TGCTCCGCTGCATCAGTCCTGAAGACGGTCTGCAGGTGCAACTGGACACA 1474

  scaffold70|si     280719 CTCCAAAAGGGAGGCCCAAGATTCCGGGCGTTTTGTGGGATGTTCAGTCC 280768
                           i   vi  i     i       v                   i  i    
C scaffold7|siz       1473 TTCCTGAAAGGAGGTCCAAGATGCCGGGCGTTTTGTGGGATGCTCGGTCC 1424

  scaffold70|si     280769 CATACACATCCGTCCAGGGCTCTCAGTCAATCTGCTTTATGACGATGGTG 280818
                                     i        i  v    ii  i    iivi          
C scaffold7|siz       1423 CATACACATCTGTCCAGGGTTCGCAGTTGATTTGCTCCCCGACGATGGTG 1374

  scaffold70|si     280819 GTCCAAGGGCAATGAGCAGTCTCCAAAAGTTGGGTGGAGTACTGCAGGAA 280868
                                   i i i i         i v i   i                 
C scaffold7|siz       1373 GTCCAAGGACGACGGGCAGTCTCCGACAATTGAGTGGAGTACTGCAGGAA 1324

  scaffold70|si     280869 GATCGCTTAGCCAGCAAACTCTATGGCCTCACTAGTTCCTG---TTTGAC 280915
                                   i      ii  v   v         i  --v  ---   ii 
C scaffold7|siz       1323 GATCGCTTGGCCAGCGGACACTAGGGCCTCACTGGT--GTGGATTTTAGC 1276

  scaffold70|si     280916 AGCAGTTGCCCTTTTTAAGTCGATTGGA-------GAATTTTCATCCATT 280958
                                    ii v  iv --   i    -------            i i
C scaffold7|siz       1275 AGCAGTTGCTTTGTTCCA--CGACTGGAGGACGGGGAATTTTCATCCGTC 1228

  scaffold70|si     280959 CCATTATACTTGGTGTTGGCCTCAGTGGCTGCAGTCAAATTTTCCTCATC 281008
                             v  iv      iv      v       i       iv   v     v 
C scaffold7|siz       1227 CCTTTGAACTTGGCTTTGGCCGCAGTGGCCGCAGTCAGTTTTGCCTCAGC 1178

  scaffold70|si     281009 CTTTAGGTTTACCTTACAGGCTTCCTTATAATCTGTGCCCAATCCTCTCT 281058
                               ivi i i              -ii  i  i   i i  v       
C scaffold7|siz       1177 CTTTGCATCTGCCTTACAGGCTTCC-CGTAGTCCGTGTCTAAGCCTCTCT 1129

  scaffold70|si     281059 GGGAGAGTATTTCCATCAAGGTCTGGACATGGTTGAGGAACTGTTCAGGG 281108
                               i v          i                               i
C scaffold7|siz       1128 GGGAAATTATTTCCATCGAGGTCTGGACATGGTTGAGGAACTGTTCAGGA 1079

  scaffold70|si     281109 CTTCCCTCATTGAAGATGGCAACTGACAAGGTCATCTTGTGAGAGATCTT 281158
                                   i i     i  ii  v           i    vi    i   
C scaffold7|siz       1078 CTTCCCTCGTCGAAGACGGTGACAGACAAGGTCATTTTGTTGGAGACCTT 1029

  scaffold70|si     281159 GATCATATTGATCAACTTGGGGGGTATCCATAGCAGTGGAGATGTAGGAG 281208
                              iv i     i v   --v    i     i       ii        i
C scaffold7|siz       1028 GATTTTGTTGATTACCTT--CGGGTGTCCATGGCAGTGGGAATGTAGGAA 981

  scaffold70|si     281209 ATGGGTGGCTTGGACCTCAGGGATCTCCTCTCACACCCTCTCACGCTCTT 281258
                                      i      vvv  v    vi     ----------   i 
C scaffold7|siz        980 ATGGGTGGCTTAGACCTCCCTGAACTCCGTTCACA----------CTCCT 941

  scaffold70|si     281259 GTGGCTTGAGGCATTCTGGGCTTGATTTCTTGTTGGAAATCTTCTCTAGG 281308
                                     v v               vi  v v  v   i   iv vv
C scaffold7|siz        940 GTGGCTTGAGTCCTTCTGGGCTTGATTTGCTGGTCGACATCCTCTTAATT 891

  scaffold70|si     281309 GCCTCTCTGAGGGGAGTATTATAAAATAAGGCATTGAAAAAGGTCTTGGG 281358
                                v ii     v           i     v     i           
C scaffold7|siz        890 GCCTCGCCAAGGGGCGTATTATAAAACAAGGCCTTGAAGAAGGTCTTGGG 841

  scaffold70|si     281359 TGCCCTTTAGAGGTTAGTTTGAAATGAAATTTTTCAAGATTTTTTCTTTT 281408
                                 v v        i i    vii       i --v      v    
C scaffold7|siz        840 TGCCCTGTTGAGGTTAGCTCGAAAAAGAATTTTTTA--TTTTTTTATTTT 793

  scaffold70|si     281409 T---TCTTTCTTC-TC---------TTTTTTAAAGTCTGTG-TTCCAAAT 281444
                            --- i       -  ---------  i  v       -  -      v 
C scaffold7|siz        792 TAAATTTTTCTTCATCGGCTTTTATTTCTTGAAAGTCT-TGCTTCCAACT 744

  scaffold70|si     281445 ATTTCAC-AAAATTCTCGATCATG-AATTATCTTGAATCGTATGAATTAT 281492
                                i - i            i -     viii  v     v    ivi
C scaffold7|siz        743 ATTTCGCGAGAATTCTCGATCACGAAATTAATCCGACTCGTAGGAATCCC 694

  scaffold70|si     281493 CGATCGCCGAAGTCGATCACTT---ATTT-----TGAAGATCGCAAA--- 281531
                                  v          i   ---i   -----   v v    vi ---
C scaffold7|siz        693 CGATCGCAGAAGTCGATCGCTTGAAGTTTATCGCTGATGCTCGCTGATCG 644

  scaffold70|si     281532 ---GAAAATTTTTGGAGAGGTCATAGATCGCAAAACCGGAGGAATTCATT 281578
                           ---  i             v  i        i      v        i i
C scaffold7|siz        643 CGGGAGAATTTTTGGAGAGCTCGTAGATCGCGAAACCGTAGGAATTCGTC 594

  scaffold70|si     281579 GATCACGAAG 281588
                               i  v  
C scaffold7|siz        593 GATCGCGTAG 584

Matrix = 20p43g.matrix
Kimura (with divCpGMod) = 14.54
Transitions / transversions = 1.81 (245/135)
Gap_init rate = 0.02 (58 / 2512), avg. gap size = 2.29 (133 / 58)


632 27.56 5.87 4.15 scaffold70|size833590 283779 284323 (547638) C rnd-1_family-559#LINE/Ambal (56) 1619 1066 m_b834s001i19 178749

  scaffold70|si     283779 TTATAATTGAAGTGATATCATAGGTGTCCCTCACAGATGGATGTTTCTTT 283828
                             i  ?ii   ? v?iv  i?  ?i ?  i v      ? iv i   i i
C rnd-1_family-       1619 TTGTANCCGAANTCNCCTCGNAGNCGNCCTTGACAGATNGGGGCTTCCTC 1570

  scaffold70|si     283829 TGTGAGATGGTATTGCAACTGATGTACTTATATTCAGATAACATGTTGCA 283878
                           i iv  i     ?i ivv i i  v i  v?vii     ?  i     ? 
C rnd-1_family-       1569 CGCCAGGTGGTANCGTTCCCGGTGGATTTTNTCCCAGATNACGTGTTGNA 1520

  scaffold70|si     283879 CTTTCTGATGCATTAACA-AATCCTTCACTTTTCCATCTTCATCTGCAAT 283927
                              -     vviv iv i- v   v?? i?v??  i    v?   v ? i
C rnd-1_family-       1519 CTT-CTGATTGGGTGTCGTACTCCGNNATNGNNCCGTCTTGNTCTTCNAC 1471

  scaffold70|si     283928 CTGGACCATGCTCATGTTGATCCCGCAACATTTTCCAAAAACCC----CA 283973
                           i  ?  ?ii  v? i i  v?i  v vi i   ?  ? i?i   ----  
C rnd-1_family-       1470 TTGNACNGCGCGNACGCTGCNTCCTCTGCGTTTNCCNAGNGCCCAGTTCA 1421

  scaffold70|si     283974 TTCTTCATCAGAATCACTTGTCTTTCTCATTCCTTATGATCTGGATGATA 284023
                           v  v  ii     ?vv i          iiiii??        ? v   ?
C rnd-1_family-       1420 GTCGTCGCCAGAANGCCCTGTCTTTCTCGCCTTNNATGATCTGNAGGATN 1371

  scaffold70|si     284024 CATTCTTCCACCTTGTTATTTCCTATTTTTGTGCTATTCGTGGCCACCGT 284073
                            i iii  ?i ? iv ii i  ----v     v ----  -    i-   
C rnd-1_family-       1370 CGTCTCTCNGCNTCCTCGTCTC----GTTTGTCC----CG-GGCCG-CGT 1331

  scaffold70|si     284074 G-AG-----AGGTGA-GTGTGCAAG--AGTGTAGA--ATCATGATGCTCG 284112
                            -  -----?     -      vv --?    v ?--?i i  v v v  
C rnd-1_family-       1330 GTAGTCGGTNGGTGAGGTGTGCCCGCCNGTGTCGNTGNCCGTGTTTCGCG 1281

  scaffold70|si     284113 AGATATT--CATCCTGCATTTGACACTCTAGAAGTCTGT-TGCTAACTTC 284159
                            ii    --    v?v -    -  i   iv?  ? v  -? ?? i?v  
C rnd-1_family-       1280 AAGTATTTGCATCGNTC-TTTG-CATTCTGTNAGNCGGTCNGNNAGNGTC 1233

  scaffold70|si     284160 TTCTAACATG----AGCAGAAAGGG--AT-GAACTAGCAACAATGGGCTG 284202
                            ----iv   ----i v    ?   --i -  v? i   ? i?i ---? 
C rnd-1_family-       1232 T----GGATGGAGAGGGAGAANGGGTCGTCGATNTGGCANCGNCG---NG 1190

  scaffold70|si     284203 CTTGATTC-AAGTTTCCTCTATTAACTTTG---TTCCCTGCATGGAAACA 284248
                               ?iv - i   ?   i i  ---    ---  ?  ?  vii v v i
C rnd-1_family-       1189 CTTGNCGCGAGGTTNCCTTTGTT---TTTGATCTTNCCNGCCCAGTACCG 1143

  scaffold70|si     284249 CATAAAGAAATGGTAGACTTGCCAGCTTTTTATCTGCA-GTAGGCTTCTG 284297
                           ? vi i i ?i     vv?v vvv? v       ii? - v ?     ? 
C rnd-1_family-       1142 NAGGAGGGANCGGTAGCANAGGGTNCGTTTTATCCANAGGGANGCTTCNG 1093

  scaffold70|si     284298 GTGAGAAGGGGATG-ATCTTGATTTAA 284323
                            ?     ?     ?-i? i?  i  i 
C rnd-1_family-       1092 GNGAGAANGGGATNCGNCCNGACTTGA 1066

Matrix = 20p43g.matrix
Kimura (with divCpGMod) = 33.13
Transitions / transversions = 1.48 (86/58)
Gap_init rate = 0.07 (39 / 544), avg. gap size = 1.41 (55 / 39)


256 22.37 1.32 0.00 scaffold70|size833590 284589 284664 (547297) C rnd-1_family-559#LINE/Ambal (870) 805 729 m_b834s001i20 178749

  scaffold70|si     284589 ATGTCAAGGACAAAA-ACCAATCATCTCCAACCGAGTACCCAATAGGCAT 284637
                                ?    ?i  ?-?  ii vi  ?  i   vv   ?  ?  ?     
C rnd-1_family-        805 ATGTCNAGGANGAANGNCCGGTGGTCNCCGACCCCGTANCCNATNGGCAT 756

  scaffold70|si     284638 CACACAGATGTTGGTCACTCCCAGGTC 284664
                           ?i i    i   v iv i i ? v   
C rnd-1_family-        755 NGCGCAGACGTTTGCGATTTCNACGTC 729

Matrix = 20p43g.matrix
Kimura (with divCpGMod) = 21.99
Transitions / transversions = 1.83 (11/6)
Gap_init rate = 0.01 (1 / 75), avg. gap size = 1.00 (1 / 1)


256 22.37 1.32 0.00 scaffold70|size833590 285292 285367 (546594) C rnd-1_family-559#LINE/Ambal (870) 805 729 m_b834s001i21 178750

  scaffold70|si     285292 ATGTCAAGGACAAAA-ACCAATCATCTCCAACCGAGTACCCAATAGGCAT 285340
                                ?    ?i  ?-?  ii vi  ?  i   vv   ?  ?  ?     
C rnd-1_family-        805 ATGTCNAGGANGAANGNCCGGTGGTCNCCGACCCCGTANCCNATNGGCAT 756

  scaffold70|si     285341 CACACAGATGTTGGTCACTCCCAGGTC 285367
                           ?i i    i   v iv i i ? v   
C rnd-1_family-        755 NGCGCAGACGTTTGCGATTTCNACGTC 729

Matrix = 20p43g.matrix
Kimura (with divCpGMod) = 21.99
Transitions / transversions = 1.83 (11/6)
Gap_init rate = 0.01 (1 / 75), avg. gap size = 1.00 (1 / 1)


1341 18.45 8.36 0.31 scaffold70|size833590 285990 286288 (545673) scaffold170|size558746_(dbseq-nr_246)_[277812,288266]#LTR/Gypsy 1685 2007 (8448) m_b834s001i22 178751

  scaffold70|si     285990 CACTGCAAACGAAAAACACCGGTAACCTTCTGGTACACTCTCAAAATGTC 286039
                                                       i iv       iv         
  scaffold170|s       1685 CACTGCAAACGAAAAACACCGGTAACCTCCCCGTACACTTGCAAAATGTC 1734

  scaffold70|si     286040 AGAGTGTACAGGGAGGTTACAGGAAGTTTCAAGAGTGTATGGCTGAGTTA 286089
                                    i          v    -             i  v  i    
  scaffold170|s       1735 AGAGTGTACGGGGAGGTTACCGGAA-TTTCAAGAGTGTACGGGTGGGTTA 1783

  scaffold70|si     286090 CCGGTT-TTTTATACATTGTATAAGCCATAGTTACATTTATCATGCTAAG 286138
                                 -           iiv      ii v  v i       ii     
  scaffold170|s       1784 CCGGTTCTTTTATACATTACTTAAGCCGCATTTTCGTTTATCACACTAAG 1833

  scaffold70|si     286139 CGTTGAAGCAAAAA--AGCTTCCGAGTGTTCGTGTGGTTCATGACTGACA 286186
                            v            -- v    v     v i  v  v         v   
  scaffold170|s       1834 CTTTGAAGCAAAAAATATCTTCGGAGTGGTTGTTTGTTTCATGACTCACA 1883

  scaffold70|si     286187 TTTTGGGAATCACGAGTTACAAAC----AG------------------AA 286214
                           v    v            ii    ----  ------------------ i
  scaffold170|s       1884 ATTTGCGAATCACGAGTTGTAAACTGCAAGATCACCTGTTGCAGATCTAG 1933

  scaffold70|si     286215 TTTGAGTGACTATTCTAGGCTTGGTGTTTTAATTGTTTCGGTGATGGCTT 286264
                              vi  vv v      v     i v v v v  vv  i   v vv  v 
  scaffold170|s       1934 TTTTGGTTTCAATTCTACGCTTGATCTATGATTTCATTTGGTTAGTGCGT 1983

  scaffold70|si     286265 ATTGGTCCTATTTGTATTTTCAAA 286288
                           v    v      ii          
  scaffold170|s       1984 TTTGGGCCTATTCATATTTTCAAA 2007

Matrix = 20p43g.matrix
Kimura (with divCpGMod) = 19.60
Transitions / transversions = 0.67 (22/33)
Gap_init rate = 0.02 (5 / 298), avg. gap size = 5.20 (26 / 5)


819 17.83 0.56 2.86 scaffold70|size833590 286220 286398 (545563) C rnd-5_family-1816#Unknown (83) 636 462 m_b834s001i23 178752

  scaffold70|si     286220 GTGACTATTCTAGGCTTGGTGTTTTAATTGTTTCGGTGATGGCTTATTGG 286269
                               iv    vi  -   v v  v  v  vv  i     ii         
C rnd-5_family-        636 GTGATGATTCGGGG-TTGTTTTTGTATTTTATTTGGTGACAGCTTATTGG 588

  scaffold70|si     286270 TCCTATTTGT-ATTTTCAAATTGGTTGGTTTCATATTACTGTTCTGCCAC 286318
                                   v -   vv i   iv   ?    ? i   i----    i  v
C rnd-5_family-        587 TCCTATTTTTTATTGACGAATCCGTTNGTTTNACATTG----TCTGTCAA 542

  scaffold70|si     286319 TTTTTTGAACACCCTCCATATATGAATTAAATATGAATGATGAGAGTTCC 286368
                                 i           ?   v       i  i     v     i    
C rnd-5_family-        541 TTTTTTAAACACCCTCCANATAGGAATTAAGTACGAATGTTGAGAATTCC 492

  scaffold70|si     286369 TGTCCCACAAGTACAGCATTCACTGGCTAG 286398
                                         iv              
C rnd-5_family-        491 TGTCCCACAAGTACGTCATTCACTGGCTAG 462

Matrix = 20p43g.matrix
Kimura (with divCpGMod) = 18.73
Transitions / transversions = 0.94 (15/16)
Gap_init rate = 0.03 (6 / 178), avg. gap size = 1.00 (6 / 6)

1082 9.48 15.16 4.85 scaffold70|size833590 286292 286535 (545426) C rnd-3_family-259#Unknown (2) 493 226 m_b834s001i24 178752

  scaffold70|si     286292 GTTGGTTTCATATTACTGTTCTGCCACTTTTTTGAACACCCTCCATATAT 286341
                                   i      -          -                      v
C rnd-3_family-        493 GTTGGTTTTATATTA-TGTTCTGCCA-TTTTTTGAACACCCTCCATATAG 446

  scaffold70|si     286342 GAATTAAATATGAATGATGAGAGTTCCTGTCCCACAAGTACAGCATTCAC 286391
                                           v     i                  iv       
C rnd-3_family-        445 GAATTAAATATGAATGTTGAGAATTCCTGTCCCACAAGTACGTCATTCAC 396

  scaffold70|si     286392 TGGCTAGGT---GA-----------------------------CCAAATG 286409
                                    ---  -----------------------------      i
C rnd-3_family-        395 TGGCTAGGTTAGGACCCTAATCTGCCAAATCTNTCAAAANCCTCCAAATA 346

  scaffold70|si     286410 GGAATTAAGTACAAACTTAGAGAATTCCCATTCCAGATGTATGTCCTATT 286459
                                          i  v          i v     i       --   
C rnd-3_family-        345 GGAATTAAGTACAAATTTTGAGAATTCCCGTACCAGACGTATGTC--ATT 298

  scaffold70|si     286460 CACTGTCT--AGGCCTAGGAAGTATAAGTACTATCAGAAGTGA--CTGCC 286505
                                ?  --      ---- v    -- v   i--- vv   --  v?v
C rnd-3_family-        297 CACTGNCTAGAGGCCT----ACTATA--TTCTAC---ACTTGACGCTTNG 257

  scaffold70|si     286506 CCAAAAA-ATCTGAACACAAGAATAACACAA 286535
                                  -  vi?           v      
C rnd-3_family-        256 CCAAAAATATACNAACACAAGAATTACACAA 226

Matrix = 20p43g.matrix
Kimura (with divCpGMod) = 8.98
Transitions / transversions = 0.69 (9/13)
Gap_init rate = 0.07 (18 / 243), avg. gap size = 2.78 (50 / 18)


466 24.07 0.00 2.26 scaffold70|size833590 286477 286612 (545349) scaffold170|size558746_(dbseq-nr_246)_[277812,288266]#LTR/Gypsy 2006 2138 (8317) m_b834s001i25 178751

  scaffold70|si     286477 AAGTATAAGTACTATCAGAAGTGACTGCCCCAAAAAATCTGAACACAAGA 286526
                             i   i-      i             v         vv        -v
  scaffold170|s       2006 AAATATG-GTACTACCAGAAGTGACTGCGCCAAAAAATAAGAACACAA-C 2053

  scaffold70|si     286527 ATAACACAAACACATTGGGGCTGAAATTTGGTAACGCGTCCCTACATAAT 286576
                               v vv  i - v           v    iivv i  vi    i iv 
  scaffold170|s       2054 ATAAGAATAATA-AGTGGGGCTGAAAATTGGCGTAGTGTGTCTACGTGTT 2102

  scaffold70|si     286577 TGATACTAATTCCTTTGTATTGCCTTACCTCACTCT 286612
                             v    v    v       ii v i    v i   
  scaffold170|s       2103 TGTTACTTATTCGTTTGTATCACGTCACCTAATTCT 2138

Matrix = 20p43g.matrix
Kimura (with divCpGMod) = 26.98
Transitions / transversions = 0.78 (14/18)
Gap_init rate = 0.02 (3 / 135), avg. gap size = 1.00 (3 / 3)

1836 23.20 3.63 1.31 scaffold70|size833590 286620 287143 (544818) scaffold170|size558746_(dbseq-nr_246)_[277812,288266]#LTR/Gypsy 2185 2720 (7735) m_b834s001i26 178751

  scaffold70|si     286620 GGTACGGTGCTACAACACAGGTGCTTGAACCAGCAGCAACTGTAGGGAGG 286669
                                vi i        vv         v    vii         v-  v
  scaffold170|s       2185 GGTACCATACTACAACAATGGTGCTTGACCCAGAGACAACTGTAGC-AGT 2233

  scaffold70|si     286670 GCGCACTCTCACTTCTATCTCTTCACGCCCA---ATTTTTTCAATTACAT 286716
                               v        v  v  v v    i vii---                
  scaffold170|s       2234 GCGCCCTCTCACTGCTTTCACATCACACATGTGTATTTTTTCAATTACAT 2283

  scaffold70|si     286717 ---TGATACCCCACCATCCCATCGCGGGAACGGCCGAAGCTCAGCCCACG 286763
                           ---       i    i-      ii             i     i    i
  scaffold170|s       2284 CACTGATACCTCACCG-CCCATCATGGGAACGGCCGAAACTCAGTCCACA 2332

  scaffold70|si     286764 GACTGAGTTTGACGTCCCGCCCGGAACCGCCATGTAGCCAACAACAATTG 286813
                                    vvv v       iv v      i   v     v        
  scaffold170|s       2333 GACTGAGTTATCCCTCCCGCCTTGCACCGCCGTGTTGCCAAGAACAATTG 2382

  scaffold70|si     286814 GGTGAGGCTGGTGCAATATGAATGTAAGTTCTTCTAAACTTGCCCTGTTT 286863
                            vv v   i   ii v v  iiv  i   vv ivvi vi   i i    i
  scaffold170|s       2383 GCAGCGGCCGGTATATTTTGGGGGTGAGTAATCAAGATTTTGTCTTGTTC 2432

  scaffold70|si     286864 T-CAATTATTCAACTCAGCAAACATC-AATTTTTTTCAATTAAATATTAA 286911
                            -   -    vv     v  v  iv -                   v vi
  scaffold170|s       2433 TACAA-TATTATACTCACCACACGGCAAATTTTTTTCAATTAAATAGTTG 2481

  scaffold70|si     286912 CAGTCCTACCACAGGAACAGCCAAAACTCAACCCA------GAGTTTGGC 286955
                              v       vv i  iv i         ii   ------     v   
  scaffold170|s       2482 CAGGCCTACCAGCGAAATCGTCAAAACTCAGTCCACAGACTGAGTTAGGC 2531

  scaffold70|si     286956 ATCCCACCTGGCACCGCTGAGAAGCCAACAACAATTAGCAGCAGGGGGTA 287005
                             i ii   v v     iiv vv             i       vv    
  scaffold170|s       2532 ATTCTGCCTTGGACCGCCATGTTGCCAACAACAATTGGCAGCAGCCGGTA 2581

  scaffold70|si     287006 TATTGTGAAGGGGAG-TAATTATTAGCTCGTCCTGGTTTCAAGCAATATA 287054
                                  ii  vi  -  v   -v i   v  v  v i vv v  v    
  scaffold170|s       2582 TATTGTGGGGGTAAGATATTTA-AAACTCTTCATGTTCTACACCACTATA 2630

  scaffold70|si     287055 CTCACAACACATCATTTTTTT-CAATTAAATATTTACAGTCCTACCACGG 287103
                                v    i  v       -          v      vi   -i    
  scaffold170|s       2631 CTCACCACACGTCCTTTTTTTCCAATTAAATAGTTACAGGTCTA-TACGG 2679

  scaffold70|si     287104 G---AACGGCCGAAACTCAGCCTACAGACTGCAAGACAGGCAT 287143
                            ---  iv            i i        --  vi      
  scaffold170|s       2680 GCAAAATTGCCGAAACTCAGTCCACAGACTG--AGTTAGGCAT 2720

Matrix = 20p43g.matrix
Kimura (with divCpGMod) = 26.58
Transitions / transversions = 0.79 (53/67)
Gap_init rate = 0.03 (15 / 523), avg. gap size = 1.73 (26 / 15)


695 9.57 0.00 0.00 scaffold70|size833590 287135 287228 (544733) rnd-5_family-2377#Unknown 1 94 (0) m_b834s001i27 178753

  scaffold70|si     287135 GACAGGCATGTTTGGGAGACATTTCCAGGTGGATCCACTTTTGGTGATAG 287184
                                          i   i       v                i     
  rnd-5_family-          1 GACAGGCATGTTTGGAAGATATTTCCACGTGGATCCACTTTTGGCGATAG 50

  scaffold70|si     287185 GCCTGGACAGGCCTTTCGTTGGAAGTTGTCACTTGGTCAGTTTG 287228
                                  i           ii     i    v            
  rnd-5_family-         51 GCCTGGATAGGCCTTTCGTCAGAAGTCGTCAGTTGGTCAGTTTG 94

Matrix = 20p43g.matrix
Kimura (with divCpGMod) = 8.16
Transitions / transversions = 3.50 (7/2)
Gap_init rate = 0.00 (0 / 93), avg. gap size = 0.0 (0 / 0)


633 24.24 0.00 0.00 scaffold70|size833590 287232 287363 (544598) rnd-5_family-2378#LTR/Gypsy 45 176 (31) m_b834s001i28 178754

  scaffold70|si     287232 TTTGTCCAATGTTTGTCCGACGTTCGTCCCATGTTCGTCCGATGTTTGTC 287281
                             i i  i i   i   i? i        v i        i i   i   
  rnd-5_family-         45 TTCGCCCGACGTTCGTCTNATGTTCGTCCGACGTTCGTCCAACGTTCGTC 94

  scaffold70|si     287282 CAACGTTCGTTTAACGTTCGTCCAACGTTCATCCGACGTTAGTCCAACGT 287331
                           ?i        iii  i   v  vi  i   ?  v      v      i  
  rnd-5_family-         95 NGACGTTCGTCCGACATTCTTCAGACATTCNTCAGACGTTCGTCCAATGT 144

  scaffold70|si     287332 TCGTCTGACGTTTGTCCGACGTTCGTCCAACG 287363
                                iiii   i    i        i   i 
  rnd-5_family-        145 TCGTCCAGTGTTCGTCCAACGTTCGTTCAATG 176

Matrix = 20p43g.matrix
Kimura (with divCpGMod) = 22.06
Transitions / transversions = 5.40 (27/5)
Gap_init rate = 0.00 (0 / 131), avg. gap size = 0.0 (0 / 0)

1214 16.44 0.00 2.42 scaffold70|size833590 287254 287465 (544496) rnd-5_family-2378#LTR/Gypsy 1 207 (0) m_b834s001i29 178754

  scaffold70|si     287254 TTCGTCCCATGTTCGTCCGATGTTTGTCCAACGTTCGTTTAACGTTCGTC 287303
                                  v         v  i   i    i   ?    iiv i     i 
  rnd-5_family-          1 TTCGTCCGATGTTCGTCAGACGTTCGTCCGACGNTCGTCCTATGTTCGCC 50

  scaffold70|si     287304 CAACGTTCATCCGACGTTAGTCCAACGTTCGTCTGACGTTTGTCCGACGT 287353
                            i      i  i? i   v    i         ii     i   ?     
  rnd-5_family-         51 CGACGTTCGTCTNATGTTCGTCCGACGTTCGTCCAACGTTCGTCNGACGT 100

  scaffold70|si     287354 TCGTCCAACGTTCGTCAGACATTCTTCAGATATTCGTCAAATGTTCGTCC 287403
                                 i  i   v          ?     ii      v           
  rnd-5_family-        101 TCGTCCGACATTCTTCAGACATTCNTCAGACGTTCGTCCAATGTTCGTCC 150

  scaffold70|si     287404 ACTATTCTTCCAATGTTTGTTCAATGTAGAGAGAGTGTTGGTTAATGCAA 287453
                            v i   v     i   i        ----       - i     i  i 
  rnd-5_family-        151 AGTGTTCGTCCAACGTTCGTTCAATG----GAGAGTG-TAGTTAACGCGA 195

  scaffold70|si     287454 GTTGCACGTGCG 287465
                                 v     
  rnd-5_family-        196 GTTGCAAGTGCG 207

Matrix = 20p43g.matrix
Kimura (with divCpGMod) = 11.90
Transitions / transversions = 2.78 (25/9)
Gap_init rate = 0.02 (5 / 211), avg. gap size = 1.00 (5 / 5)


1228 7.83 0.54 3.89 scaffold70|size833590 287467 287652 (544309) rnd-1_family-1057#Unknown 1 180 (15) m_b834s001i30 178755

  scaffold70|si     287467 TGAATGAACATGTCAGCGTCACAGTGCATTTGTGACAAATTTTTATTACG 287516
                                    i    ii            i                     
  rnd-1_family-          1 TGAATGAACGTGTCGACGTCACAGTGCACTTGTGACAAATTTTTATTACG 50

  scaffold70|si     287517 TGTCACTCTATCGTTGATCGTTCACGGATTGTGCAAAGCCTTTTTGTC-A 287565
                                    v                   i                  - 
  rnd-1_family-         51 TGTCACTCTCTCGTTGATCGTTCACGGATCGTGCAAAGCCTTTTTGTCAA 100

  scaffold70|si     287566 AAAATGAAAGAATGATCACAATATTTTGCATTCATGCATTTTTGCGGTTA 287615
                                 v v   i      i--  i    i              ?v -??
  rnd-1_family-        101 AAAATGCATGAACGATCACG--ATCTTGCGTTCATGCATTTTTGNTG-NN 147

  scaffold70|si     287616 TAAAAAATAGGATCAAGTACATACTAAAATTTTGCAC 287652
                                v               ----            
  rnd-1_family-        148 TAAAACATAGGATCAAGTACA----AAAATTTTGCAC 180

Matrix = 20p43g.matrix
Kimura (with divCpGMod) = 5.05
Transitions / transversions = 1.80 (9/5)
Gap_init rate = 0.04 (8 / 185), avg. gap size = 1.00 (8 / 8)


2046 13.65 10.08 0.25 scaffold70|size833590 287659 288025 (543936) C genome_2_112380-9]2#Unspecified (0) 672 270 m_b834s001i31 178756

  scaffold70|si     287659 AGGATT--AGGGAAATTTACATTGAAAATGAAAACAG-CAAACTT---AC 287702
                               i --              ii             - v  i  ---  
C genome_2_1123        672 AGGACTTAAGGGAAATTTACATCAAAAATGAAAACAGTCCAATTTGATAC 623

  scaffold70|si     287703 TTTCAATAAGAATTAGGTATTTTAAACAGAATCCGAAGGCATTGTGGGTG 287752
                               v          v             v  vi i              
C genome_2_1123        622 TTTCCATAAGAATTATGTATTTTAAACAGCATGTGGAGGCATTGTGGGTG 573

  scaffold70|si     287753 GGGTTGCCAGAAAGGTGAGTTATCTGCAGCAGACAAAATTATTCAATTCC 287802
                                    i                       v   ii           
C genome_2_1123        572 GGGTTGCCAAAAAGGTGAGTTATCTGCAGCAGAGAAAGCTATTCAATTCC 523

  scaffold70|si     287803 TAACTACGTATTT-------------------AAATCATGTTTTTGTGCA 287833
                             i          -------------------            i  i  
C genome_2_1123        522 TAGCTACGTATTTTTTAATTTTTGAGAAAGTTAAATCATGTTTTCGTACA 473

  scaffold70|si     287834 TTGTTTTGATGTACATGTCCAATTCTTCAACGGTGATTAAAAAGTAAACA 287883
                                  i i      v iv  i    i    vvv   vi      v   
C genome_2_1123        472 TTGTTTTAACGTACATCTTGAACTCTTTAACGTACATTTGAAAGTACACA 423

  scaffold70|si     287884 GTACAATCAACAGTACAGAGAACATCCAAAAGTGCATA------------ 287921
                                   i v         v      i     i    ------------
C genome_2_1123        422 GTACAATCGAAAGTACAGAGTACATCCGAAAGTACATAAATGTACTTTCG 373

  scaffold70|si     287922 GATGTACTTTGTACTCCTTTGTGATTTTCCATATAAAACATGTTGATTCC 287971
                                           i   i      i  i       i  i        
C genome_2_1123        372 GATGTACTTTGTACTCTTTTATGATTTCCCGTATAAAATATATTGATTCC 323

  scaffold70|si     287972 CATGTGGCAATGCACCTTAGGATGTACTTTGTACTCTCAAAAGGGAATAG 288021
                             i   i     i  i  v                i      vv   -  
C genome_2_1123        322 CACGTGACAATGTACTTTCGGATGTACTTTGTACTTTCAAAACTGAA-AG 274

  scaffold70|si     288022 TACA 288025
                               
C genome_2_1123        273 TACA 270

Matrix = 20p43g.matrix
Kimura (with divCpGMod) = 13.41
Transitions / transversions = 1.78 (32/18)
Gap_init rate = 0.02 (6 / 366), avg. gap size = 6.33 (38 / 6)


4380 5.29 0.00 0.00 scaffold70|size833590 288025 288553 (543408) C rnd-1_family-986#DNA/PIF-Harbinger (62) 553 25 m_b834s001i32 178757

  scaffold70|si     288025 ATGTAGCTGAATTTGTATCAGAATTAGTCAAAGAAGCAATATGTTATAAA 288074
                                                                             
C rnd-1_family-        553 ATGTAGCTGAATTTGTATCAGAATTAGTCAAAGAAGCAATATGTTATAAA 504

  scaffold70|si     288075 TGTGTATTCCTGTAGAGACAATCTATTTAGTTTTTTCATATTAAGAACAC 288124
                                    i       vv              i                
C rnd-1_family-        503 TGTGTATTCTTGTAGAGTAAATCTATTTAGTTTCTTCATATTAAGAACAC 454

  scaffold70|si     288125 TGGCTGTGTCATGAAGGTGGGCAGAGACAGAACCAAATACAGTACTAATA 288174
                            i    i          i            i                  v
C rnd-1_family-        453 TAGCTGCGTCATGAAGGCGGGCAGAGACAGGACCAAATACAGTACTAATT 404

  scaffold70|si     288175 CCATTTGGCAAAAGCACTGTTTCAACGTTAACACCATGGCACATTTTGCA 288224
                                                          i          v       
C rnd-1_family-        403 CCATTTGGCAAAAGCACTGTTTCAACGTTAATACCATGGCACTTTTTGCA 354

  scaffold70|si     288225 CCCCATGTAGAACGCTTGTCGTGTTTGTGCATATCTTTCTTTTCTTGGAG 288274
                               i           i  i                              
C rnd-1_family-        353 CCCCGTGTAGAACGCTCGTTGTGTTTGTGCATATCTTTCTTTTCTTGGAG 304

  scaffold70|si     288275 CACCTACATAATTTCCATCTGGTTCTGAAAACGGTTGACAAATTCTGACA 288324
                                       i          i           i              
C rnd-1_family-        303 CACCTACATAATCTCCATCTGGTCCTGAAAACGGTCGACAAATTCTGACA 254

  scaffold70|si     288325 ATCAAGCAATCAATGAAACCAAATATATCAAATGTCATAAAGTTTAGACT 288374
                              i                              v  v           i
C rnd-1_family-        253 ATCGAGCAATCAATGAAACCAAATATATCAAATGGCAGAAAGTTTAGACC 204

  scaffold70|si     288375 TTTGACTTCAACAATTCTTCCATCAACATTGTGTCTTATTTTATCTTGAT 288424
                                                                             
C rnd-1_family-        203 TTTGACTTCAACAATTCTTCCATCAACATTGTGTCTTATTTTATCTTGAT 154

  scaffold70|si     288425 TTACTGTTTGTTGTATTGCATGGAAGAATATTGGGAAATTATCTAAAAAC 288474
                                v             v                   i          
C rnd-1_family-        153 TTACTCTTTGTTGTATTGCTTGGAAGAATATTGGGAAATCATCTAAAAAC 104

  scaffold70|si     288475 CTTGGTGACCAATAATGTTTCTGTACTGCTTATCAAGGTAAAAGAAGATC 288524
                                                    i                 v      
C rnd-1_family-        103 CTTGGTGACCAATAATGTTTCTGTATTGCTTATCAAGGTAAAATAAGATC 54

  scaffold70|si     288525 CAGCACCATGCAGGTCACCATCTCTTTGG 288553
                               i          v             
C rnd-1_family-         53 CAGCGCCATGCAGGTGACCATCTCTTTGG 25

Matrix = 20p43g.matrix
Kimura (with divCpGMod) = 4.22
Transitions / transversions = 1.80 (18/10)
Gap_init rate = 0.00 (0 / 528), avg. gap size = 0.0 (0 / 0)


9058 6.78 1.57 1.57 scaffold70|size833590 288581 289794 (542167) C rnd-5_family-2365#Unknown (0) 1271 58 m_b834s001i33 178758

  scaffold70|si     288581 TATAGAAGCAACTCTAATGGATGAAATGCATAACAGCATGGAGTTGAATT 288630
                               i          vv                     i           
C rnd-5_family-       1271 TATAAAAGCAACTCTTCTGGATGAAATGCATAACAGCACGGAGTTGAATT 1222

  scaffold70|si     288631 GACTAAAGTGGTTCCTTTTGCTACTGAAACCCCTGTCAGACCTGCAAAAG 288680
                                       v  v             i v v                
C rnd-5_family-       1221 GACTAAAGTGGTGCCGTTTGCTACTGAAATCACAGTCAGACCTGCAAAAG 1172

  scaffold70|si     288681 TAATTTCCTGGTTGCTAACTGCTTGAAATATGTTTGGTTTGCTAGCAACC 288730
                                                    i                        
C rnd-5_family-       1171 TAATTTCCTGGTTGCTAACTGCTTGGAATATGTTTGGTTTGCTAGCAACC 1122

  scaffold70|si     288731 AGTGAGTACATTTCAAGGGGAAGCCATGAAATGACATCCTTGGTTTGCCA 288780
                                       i                                     
C rnd-5_family-       1121 AGTGAGTACATTCCAAGGGGAAGCCATGAAATGACATCCTTGGTTTGCCA 1072

  scaffold70|si     288781 TTTGATGTTGCAGAGGCATCATTGTGATGACAATTGTGGCTAGGTCTCCT 288830
                                            i      ?  i                      
C rnd-5_family-       1071 TTTGATGTTGCAGAGGCGTCATTGNGACGACAATTGTGGCTAGGTCTCCT 1022

  scaffold70|si     288831 AACTGACAATTATCTGGGATGATTTCCTGTCGTCAAGTGTTAATGTGGTA 288880
                                  -           ii         i       i           
C rnd-5_family-       1021 AACTGAC-ATTATCTGGGACAATTTCCTGTTGTCAAGTATTAATGTGGTA 973

  scaffold70|si     288881 ACTTAGGCATATTATGATGTCAAGTAAAGTATACTTATCAGTTATTAGGA 288930
                                 i --------------                            
C rnd-5_family-        972 ACTTAGAC--------------AGTAAAGTATACTTATCAGTTATTAGGA 937

  scaffold70|si     288931 ----CCAACAATGCAATGTGAGAAAAAGACAACTGTCCTCGAAAAATACA 288976
                           ---- i  i                       i       i         
C rnd-5_family-        936 CTACCTAATAATGCAATGTGAGAAAAAGACAATTGTCCTCAAAAAATACA 887

  scaffold70|si     288977 TGGTTTCTTTCAAGCTTTTTTTCTGTATGCAATCGGGATAGAGAGTTGTA 289026
                                 i v      --            i         i          
C rnd-5_family-        886 TGGTTTTTGTCAAGC--TTTTTCTGTATGTAATCGGGATGGAGAGTTGTA 839

  scaffold70|si     289027 TGGTGGTGTTGTACAAGAGTGTATCGTACCATACAATACTAAATGTGGAA 289076
                                                i            ii            vv
C rnd-5_family-        838 TGGTGGTGTTGTACAAGAGTGCATCGTACCATACGGTACTAAATGTGGTT 789

  scaffold70|si     289077 TCTCGTTGTGCCAACTGTTTTGAGACTCACAGAAATTCACAAATACAAGA 289126
                                        v                                    
C rnd-5_family-        788 TCTCGTTGTGCCACCTGTTTTGAGACTCACAGAAATTCACAAATACAAGA 739

  scaffold70|si     289127 GGAGAGGATTTGGGTGAAAACGAGTGGATTTGGGTGTATGCATTTAAAGT 289176
                                  v                                          
C rnd-5_family-        738 GGAGAGGTTTTGGGTGAAAACGAGTGGATTTGGGTGTATGCATTTAAAGT 689

  scaffold70|si     289177 TGCATAAATATAATGCAATAGTTTAGTTTAAGGAGAGATTGCTCCGTAAA 289226
                                 i     i v         v     i                  v
C rnd-5_family-        688 TGCATAGATATAGTTCAATAGTTTTGTTTAGGGAGAGATTGCTCCGTAAC 639

  scaffold70|si     289227 ATTTTCC-TTTTACGGCGATGCTTTTATCATTCATGATCATCTGTGGGAA 289275
                                  -       i                                  
C rnd-5_family-        638 ATTTTCCTTTTTACGACGATGCTTTTATCATTCATGATCATCTGTGGGAA 589

  scaffold70|si     289276 TTTTTCCATTTCATGAAGCAAATAGACATCCCACTCAAGGGCGATGAATG 289325
                           i            i             v             i        
C rnd-5_family-        588 CTTTTCCATTTCACGAAGCAAATAGACTTCCCACTCAAGGGTGATGAATG 539

  scaffold70|si     289326 GGTTGTTCATTC---AAGACAATATAGCCGGTGAATATTGTTGTTGA--G 289370
                            v          ---             vi    v            -- 
C rnd-5_family-        538 GTTTGTTCATTCAAGAAGACAATATAGCAAGTGATTATTGTTGTTGACTG 489

  scaffold70|si     289371 -----GTAGCTCCAAGTTGCAAAATTCA-CAAGAAGGAGGATGAAGTTCT 289414
                           ----- i      i              -    v   v            
C rnd-5_family-        488 TTGATGCAGCTCCGAGTTGCAAAATTCACCAAGCAGGTGGATGAAGTTCT 439

  scaffold70|si     289415 CACCTTGGGACTGCCATTGGTTTCTCCACCCACAATTAACAAACTAATAC 289464
                                   v                      v                  
C rnd-5_family-        438 CACCTTGGTACTGCCATTGGTTTCTCCACCCTCAATTAACAAACTAATAC 389

  scaffold70|si     289465 CTGCCATGCTGGTATACTTTAATTCTCAAGTGCAAGTCTGCAGATAAGAT 289514
                                         i   v              -   vv       v   
C rnd-5_family-        388 CTGCCATGCTGGTACACTGTAATTCTCAAGTGC-AGTGGGCAGATACGAT 340

  scaffold70|si     289515 AACAGATGCTGGGGGCAAGGCAGAAGAGGAGTTGGAAGTCAGATGTCAAT 289564
                              i           i-                v                
C rnd-5_family-        339 AACGGATGCTGGGGGT-AGGCAGAAGAGGAGTTCGAAGTCAGATGTCAAT 291

  scaffold70|si     289565 CATGCAACAATCATCCATGGAAGGTTATCTGACCAAATGTAACTGCTGAT 289614
                                            v i      i     i      i i        
C rnd-5_family-        290 CATGCAACAATCATCCAGGAAAGGTTGTCTGATCAAATGCAGCTGCTGAT 241

  scaffold70|si     289615 GTG---TCGACTCACAATTCAACAATGAATCCCATGGATGGTTCATCATT 289661
                              ---         i                v             v   
C rnd-5_family-        240 GTGTTTTCGACTCACGATTCAACAATGAATCCAATGGATGGTTCATAATT 191

  scaffold70|si     289662 CTTGTTTACTTTGGTTGTATGGTATAGGATGGTTAATTATCCAAGCCATT 289711
                             iv  i          i                     i          
C rnd-5_family-        190 CTCTTTCACTTTGGTTGCATGGTATAGGATGGTTAATTACCCAAGCCATT 141

  scaffold70|si     289712 GAAATAAGTCAAAGTATAAATAATCAAATTAATGACTCATTAGGTACGAA 289761
                            v              v       i                     i   
C rnd-5_family-        140 GTAATAAGTCAAAGTAAAAATAATTAAATTAATGACTCATTAGGTATGAA 91

  scaffold70|si     289762 TTAAAATCCACAAACTTATTTTTCTCACGCTCA 289794
                                             v              
C rnd-5_family-         90 TTAAAATCCACAAACTTAATTTTCTCACGCTCA 58

Matrix = 20p43g.matrix
Kimura (with divCpGMod) = 6.46
Transitions / transversions = 1.38 (47/34)
Gap_init rate = 0.02 (26 / 1213), avg. gap size = 1.46 (38 / 26)


299 29.11 0.88 2.70 scaffold70|size833590 289793 289905 (542056) genome_11_20665#DNA 434 544 (760) m_b834s001i34 178759

  scaffold70|si     289793 CAAATATTAAATGACATCCCTGCTGCACCATCAACGAGCCCTTACAAAAC 289842
                              i i   vi ---   i ii  i     viv  v    i v       
  genome_11_206        434 CAAGTGTTATGT---ATCTCCACTACACCAGTCACTAGCCTTGACAAAAC 480

  scaffold70|si     289843 CTAGCCTTAGCTGAAAGATCATCTGTCAAATTTTGTTGATTGTCAACTCT 289892
                            i    i ii  v v   vvi i    vv    v          ivi   
  genome_11_206        481 CCAGCCCTGACTCATAGAAAGTTTGTCCCATTTGGTTGATTGTCGTTTCT 530

  scaffold70|si     289893 T-TCATTTTTTCAT 289905
                            - v      i   
  genome_11_206        531 TGTGATTTTTCCAT 544

Matrix = 20p43g.matrix
Kimura (with divCpGMod) = 36.17
Transitions / transversions = 1.29 (18/14)
Gap_init rate = 0.04 (4 / 112), avg. gap size = 1.00 (4 / 4)


439 1.89 1.89 0.00 scaffold70|size833590 289905 289957 (542004) C rnd-5_family-2365#Unknown (1217) 54 1 m_b834s001i35 178760

  scaffold70|si     289905 TCTGTGTCGAGTTCTCTTTGGCCTTCTACAAACCAC-AAAACAACAGTTT 289953
                                               i               -             
C rnd-5_family-         54 TCTGTGTCGAGTTCTCTTTGACCTTCTACAAACCACAAAAACAACAGTTT 5

  scaffold70|si     289954 ATCA 289957
                               
C rnd-5_family-          4 ATCA 1

Matrix = 20p43g.matrix
Kimura (with divCpGMod) = 1.92
Transitions / transversions = 1.00 (1/0)
Gap_init rate = 0.02 (1 / 52), avg. gap size = 1.00 (1 / 1)


2725 18.81 2.20 6.38 scaffold70|size833590 289958 290593 (541368) C genome_7_17953#DNA (671) 617 7 m_b834s001i36 178761

  scaffold70|si     289958 AATGTGCTGGGCGACAAATCCCATCACTCACGCAATCTGTCTTTCCCAGC 290007
                                       i       i   ii    i                   
C genome_7_1795        617 AATGTGCTGGGCAACAAATCTCATTGCTCATGCAATCTGTCTTTCCCAGC 568

  scaffold70|si     290008 GCAACCACCATAACTACCACAGCTAGAGCTGTCCATTCTAGGCTCAAACT 290057
                             v    i v                           iiv vv       
C genome_7_1795        567 GCCACCATCCTAACTACCACAGCTAGAGCTGTCCATTTCCGCATCAAACT 518

  scaffold70|si     290058 CTGCACTCTCTATCACATTC--TGGCTGATTGTTGAATTTTAACTTCACC 290105
                             v  vv        -    --           i        --      
C genome_7_1795        517 CTTCAAACTCTATCA-ATTCACTGGCTGATTGTCGAATTTTA--TTCACC 471

  scaffold70|si     290106 TGTCACCTGACAAAACACCATAAAAAGCTTACCGAGCAGCGCACCCAGGA 290155
                                       vi  iv         vi   i   -----------  i
C genome_7_1795        470 TGTCACCTGACATGACGGCATAAAAAGACTACTGAG-----------GGG 432

  scaffold70|si     290156 CAAACAAACCCAGGAAAAACAAACCCAGGACAAACAGAGATGAACAGCCA 290205
                             ---------------------             i i        iv 
C genome_7_1795        431 CA---------------------CCCAGGACAAACAAAAATGAACAGTAA 403

  scaffold70|si     290206 TGAATGCCCCCATGAGTCGATGAT-TAAGTGATTAAAATCAGGGAATAGT 290254
                                     i      i  v   -  i  -  v     v         v
C genome_7_1795        402 TGAATGCCCCTATGAGTTGAGGATGTAGGT-ATAAAAATGAGGGAATAGA 354

  scaffold70|si     290255 CACTGTAAAACTAAACTTACAGTCAATAAATTCCCATCTTTCCCCCTCCA 290304
                               v   i vv                 v                   v
C genome_7_1795        353 CACTCTAAGAAAAAACTTACAGTCAATAACTTCCCATCTTTCCCCCTCCC 304

  scaffold70|si     290305 GGTCATGATGGTTGCCGTGTAACAAAAATTGCATAGCAGAAATGGTGCAA 290354
                                   i  iiii i             i   i i           v 
C genome_7_1795        303 GGTCATGACGGCCATCATGTAACAAAAATTACATGGTAGAAATGGTGCTA 254

  scaffold70|si     290355 TTTCTCTGGAAATGCAGCAAATCTGACTGAACCAAGCGGCAGGATGGTCC 290404
                                 vi   i ivv  i    v   ii          vv    v  iv
C genome_7_1795        253 TTTCTCAAGAAGTAACGCGAATCGGACCAAACCAAGCGGGTGGATTGTTG 204

  scaffold70|si     290405 TGGGTGATGTTGCGGTGAGGGCCATTGTGGCAGAACCAGTGTTGCGATGG 290454
                           i         v        i  v  viv v    v ii       i ii 
C genome_7_1795        203 CGGGTGATGTGGCGGTGAGAGCGATGAAGTCAGACCTGGTGTTGCAACAG 154

  scaffold70|si     290455 TATTTGCCATGATCGAGGTGATGC---GGCAGCGGCACAAAGTGTCATGG 290501
                                  iiv         v    ---   v    viv   v        
C genome_7_1795        153 TATTTGCTGAGATCGAGGTCATGCGGTGGCTGCGGAGGAAATTGTCATGG 104

  scaffold70|si     290502 TGCGGAAGAGTAGTTT--CGCAATT---TTTTTATG--TTATGTAGAATC 290544
                            --  v i    v v --   i   ---     v  --i vi      v 
C genome_7_1795        103 T--GGTAAAGTATTGTGACGCGATTTTATTTTTTTGGCCTCCGTAGAAAC 56

  scaffold70|si     290545 TGGTACGTTTTTTTTACGTGGGCCGATGCGACGCGACAGTAC-ATTATTA 290593
                                ii-  vv v       vv i   ii            - i i   
C genome_7_1795         55 TGGTATA-TTAGTGTACGTGGCACAATGTAACGCGACAGTACTACTGTTA 7

Matrix = 20p43g.matrix
Kimura (with divCpGMod) = 20.30
Transitions / transversions = 1.11 (59/53)
Gap_init rate = 0.07 (46 / 635), avg. gap size = 1.15 (53 / 46)


1420 8.50 1.00 0.50 scaffold70|size833590 290596 290796 (541165) rnd-1_family-1302#Unknown 1 202 (0) m_b834s001i37 178762

  scaffold70|si     290596 GTACGATACAATTATTATGTATTATACACCACAGTTCTGCAAAAAAT--T 290643
                              i         v    v              vv            -- 
  rnd-1_family-          1 GTATGATACAATTTTTATTTATTATACACCACATGTCTGCAAAAAATATT 50

  scaffold70|si     290644 GTCATATGGACTGAGTACGTATGGCCATTTTGTGCAGGCTACCACAAAAT 290693
                                                               v  i  i?v     
  rnd-1_family-         51 GTCATATGGACTGAGTACGTATGGCCATTTTGTGCACGCCACTNAAAAAT 100

  scaffold70|si     290694 TTTGTAATAAAATTTATTTTGCGGTAGAAAAAAATAATACTAATAAGTAC 290743
                             i           v            -            i         
  rnd-1_family-        101 TTCGTAATAAAATTAATTTTGCGGTAG-AAAAAATAATACCAATAAGTAC 149

  scaffold70|si     290744 ACCCATCTTCTCGTGCAGACACAGCACACAACCAAACAACAACTTGTCCG 290793
                             v    v     i  i                           i     
  rnd-1_family-        150 ACACATCATCTCGCGCGGACACAGCACACAACCAAACAACAACTCGTCCG 199

  scaffold70|si     290794 TGT 290796
                              
  rnd-1_family-        200 TGT 202

Matrix = 20p43g.matrix
Kimura (with divCpGMod) = 7.06
Transitions / transversions = 0.89 (8/9)
Gap_init rate = 0.01 (2 / 200), avg. gap size = 1.50 (3 / 2)


11640 9.29 0.75 1.70 scaffold70|size833590 291248 292846 (539115) C rnd-1_family-164#Unknown (0) 1584 1 m_b834s001i38 178763

  scaffold70|si     291248 ACTGAGAAGTGAACAAAATGGCAGAGGGGAGATTGTACCTTCTTTGTACT 291297
                                                 iv               v      i  i
C rnd-1_family-       1584 ACTGAGAAGTGAACAAAATGGCGTAGGGGAGATTGTACCATCTTTGCACC 1535

  scaffold70|si     291298 ATGCCTCATTGACAACATGGAAAGGGAGGGGGTGAAAGGTGATGCTTTAA 291347
                               v          i          -   i             ii    
C rnd-1_family-       1534 ATGCATCATTGACAATATGGAAAGGG-GGGAGTGAAAGGTGATGTCTTAA 1486

  scaffold70|si     291348 TGTTTTTGTTGGCGATTACTACATGTGTTGCTGCAAGTAGGTGGTAGGAG 291397
                                       i     v    v   v      i               
C rnd-1_family-       1485 TGTTTTTGTTGGTGATTAATACAAGTGGTGCTGCGAGTAGGTGGTAGGAG 1436

  scaffold70|si     291398 GCTGTAGATCTCATTTCAAGTGGCTCATGCGGCATGGCAATTTGTATTCT 291447
                                  i v            v       i     v i    i    --
C rnd-1_family-       1435 GCTGTAGGTATCATTTCAAGTGTCTCATGCAGCATGTCGATTTATATT-- 1388

  scaffold70|si     291448 GTAGCTTGGCACAGAGA-TGGGGAATGGAGCAAAGGTGGAAGATTTAACT 291496
                           -------      v   -                            v   
C rnd-1_family-       1387 -------GGCACATAGAGTGGGGAATGGAGCAAAGGTGGAAGATTTCACT 1345

  scaffold70|si     291497 GTGATTAAGGGTTCACAGATGAGAGAATATGTACAAGACATGCTGACGGA 291546
                           v                 i v                 vi    i v   
C rnd-1_family-       1344 TTGATTAAGGGTTCACAGGTTAGAGAATATGTACAAGAGGTGCTAAGGGA 1295

  scaffold70|si     291547 TGAATTGACGCCGGCTTTTTACTGTGTTGTGTCCAAGTTGGAACAGGAGA 291596
                                v   i i         i                            
C rnd-1_family-       1294 TGAATGGACACTGGCTTTTTATTGTGTTGTGTCCAAGTTGGAACAGGAGA 1245

  scaffold70|si     291597 CTTTCTAGGTGAAGGCCAAGGTGACGATCTATTATATTAATGGTCAAAAT 291646
                                i       v ------   -----------               
C rnd-1_family-       1244 CTTTCCAGGTGAATG------TGA-----------ATTAATGGTCAAAAT 1212

  scaffold70|si     291647 AATGATTAACTTAGGCTGATCCTTATTTGCAATAAATTTTAAAATGAATT 291696
                           v                           i                     
C rnd-1_family-       1211 CATGATTAACTTAGGCTGATCCTTATTTACAATAAATTTTAAAATGAATT 1162

  scaffold70|si     291697 TGTTTTTGCTCCAGAACGAATAAATTTATTTTACAATGTGGATCCCTCCG 291746
                                       v   v                 i               
C rnd-1_family-       1161 TGTTTTTGCTCCTGAAGGAATAAATTTATTTTACGATGTGGATCCCTCCG 1112

  scaffold70|si     291747 TCCTTATTTATACAAGTAACACAAGAATACTATTTATCTAAAAAA-GATA 291795
                                        i          v v  i        i      -    
C rnd-1_family-       1111 TCCTTATTTATACGAGTAACACAACATTATTATTTATCCAAAAAATGATA 1062

  scaffold70|si     291796 TTACTCTGCTATGAACACAATGCTATTTCTAATTTATTCCAGTACCTATT 291845
                           i                v  i   ?        ?                
C rnd-1_family-       1061 CTACTCTGCTATGAACAAAACGCTNTTTCTAATNTATTCCAGTACCTATT 1012

  scaffold70|si     291846 ATTAGTATGAAAGT-GCAAGCAACTGCAATTGACTAGAAAAAACTTGCTC 291894
                               v         -      i        i              i    
C rnd-1_family-       1011 ATTACTATGAAAGTAGCAAGCGACTGCAATCGACTAGAAAAAACTCGCTC 962

  scaffold70|si     291895 TCTCCACCTCTGCTCTTTGTTCTTTTGTACCCTGGTTTGGCAGTTTCGCC 291944
                                                    i            v  i        
C rnd-1_family-        961 TCTCCACCTCTGCTCTTTGTTCTTTCGTACCCTGGTTTTGCGGTTTCGCC 912

  scaffold70|si     291945 CAGCTTGACATCACGTCATCCTCCGAAGACGCCCACATCTCACACCATCA 291994
                                i      i     i ??      v        v i          
C rnd-1_family-        911 CAGCTCGACATCGCGTCACCNNCCGAAGCCGCCCACAGCCCACACCATCA 862

  scaffold70|si     291995 AAGGAACTCACTGATAGAGCCATCTGAGTGGAGGATCTTGCTCCCTCCAC 292044
                            v     i             i  i             i           
C rnd-1_family-        861 ACGGAACCCACTGATAGAGCCGTCCGAGTGGAGGATCTCGCTCCCTCCAC 812

  scaffold70|si     292045 GTCTTCTCTTTGTTGTTGTGTGCCCCGGTTTTGCTGTTTTGCCCAGCAAA 292094
                           v   ?     i   v  vi      i        ?            v  
C rnd-1_family-        811 CTCTNCTCTTCGTTCTTTCGTGCCCTGGTTTTGCNGTTTTGCCCAGCTAA 762

  scaffold70|si     292095 AATTGGTTTATTGTTGTGTAAAGTTGTTGGTGCCATGTCCGACATGACTT 292144
                                                                         i v 
C rnd-1_family-        761 AATTGGTTTATTGTTGTGTAAAGTTGTTGGTGCCATGTCCGACATGGCGT 712

  scaffold70|si     292145 CACTGGCTGAATCTGTCCACAGCTCACACCATCAA-GGAACCCTCTGCTA 292193
                                  i   v i i                 i -           v  
C rnd-1_family-        711 CACTGGCCGAAGCCGCCCACAGCTCACACCATCGACGGAACCCTCTGATA 662

  scaffold70|si     292194 GAGCCATTTGAGTGGAGGATCTTGCTCCCTCCACCTCTTTTCTTTGTCCC 292243
                                i?ii             i                i       i i
C rnd-1_family-        661 GAGCCGNCCGAGTGGAGGATCTCGCTCCCTCCACCTCTTCTCTTTGTTCT 612

  scaffold70|si     292244 TTTGTGCCCCATTAATATTGGTTGGCTGTTGTGTTCTTTTGTTGACAAGG 292293
                             i       iv             i                i    iv 
C rnd-1_family-        611 TTCGTGCCCCGGTAATATTGGTTGGTTGTTGTGTTCTTTTGTCGACAGTG 562

  scaffold70|si     292294 ACGATGCCATGTCTGTTGCCATATCTGCTATGGCAGCATCACTGTCTACT 292343
                                                    i vi i      i    i      i
C rnd-1_family-        561 ACGATGCCATGTCTGTTGCCATATCCGACACGGCAGCGTCACCGTCTACC 512

  scaffold70|si     292344 GTCTAAAGACCCCAAAGGTTCACGTCATCCTCACCACTCGCCAGAACCCT 292393
                                   v                                 ?       
C rnd-1_family-        511 GTCTAAAGCCCCCAAAGGTTCACGTCATCCTCACCACTCGCCNGAACCCT 462

  scaffold70|si     292394 CTGATAGAGCCGACCAAGTGGAGGGTCTCTCATTCTCTCCACCTTTTCTC 292443
                                          i  i            i   v              
C rnd-1_family-        461 CTGATAGAGCCGACCGAGCGGAGGGTCTCTCGTTCGCTCCACCTTTTCTC 412

  scaffold70|si     292444 TCTCTCTTGTTCCGTCTTCTGGGTCCCAGTTGTGTCCTTTTCCAAGTGGT 292493
                                   v          i       i      v               
C rnd-1_family-        411 TCTCTCTTCTTCCGTCTTCCGGGTCCCGGTTGTGGCCTTTTCCAAGTGGT 362

  scaffold70|si     292494 TGGTTGTTGTATAATGTTGTTGATGGCAATGAGTGGCGATTGCATGTCCG 292543
                                                      i i     i     v        
C rnd-1_family-        361 TGGTTGTTGTATAATGTTGTTGATGGCGACGAGTGACGATTCCATGTCCG 312

  scaffold70|si     292544 ACATGGTTTCACTGGCCGA---CGCCCACAGCTCAGACCATTGACGGAAC 292590
                                 iv    i      ---             v     i        
C rnd-1_family-        311 ACATGGCGTCACCGGCCGAAGCCGCCCACAGCTCACACCATCGACGGAAC 262

  scaffold70|si     292591 CCCCTCTTCTACAGCAAATCAAATGACACAGACAGATGCCCTTAGAAACA 292640
                                 i        iivi    i   i     iv               
C rnd-1_family-        261 CCCCTCCTCTACAGCGGCCCAAACGACGCAGACGCATGCCCTTAGAAACA 212

  scaffold70|si     292641 GCATTGCGGGTTGTCTTTCTCTCAACGTGGCCTGGTTGGTTATTGTATAA 292690
                           i vvv      i     i                       i        
C rnd-1_family-        211 ACCGAGCGGGTCGTCTTCCTCTCAACGTGGCCTGGTTGGTTGTTGTATAA 162

  scaffold70|si     292691 -GTTGTTGATGGTGACAAGTGACGATGCCATGTCCAACATGTCATCACCA 292739
                           -        i  i   i                  i             i
C rnd-1_family-        161 TGTTGTTGACGGCGACGAGTGACGATGCCATGTCCGACATGTCATCACCG 112

  scaffold70|si     292740 TTCGAAGCCGCCAACAGCTCACACCATCAACCGAACCCACTCCTCTACAG 292789
                                                       i         v           
C rnd-1_family-        111 TTCGAAGCCGCCAACAGCTCACACCATCGACCGAACCCCCTCCTCTACAG 62

  scaffold70|si     292790 CAGCCCAAAAAACGCATGCCCCTAGC----CGGAGCGGGTCATCTTCCTT 292835
                                                     ----                    
C rnd-1_family-         61 CAGCCCAAAAAACGCATGCCCCTAGCAGAACGGAGCGGGTCATCTTCCTT 12

  scaffold70|si     292836 TGGACACAATG 292846
                                   i  
C rnd-1_family-         11 TGGACACAGTG 1

Matrix = 20p43g.matrix
Kimura (with divCpGMod) = 6.57
Transitions / transversions = 1.86 (95/51)
Gap_init rate = 0.02 (34 / 1598), avg. gap size = 1.15 (39 / 34)


423 3.53 0.23 0.46 scaffold70|size833590 292848 293287 (538674) (GTT)n#Simple_repeat 1 439 (0) c_b834s251i1 178764

  scaffold70|si     292848 GTTGTTGTTGTTGTTGTTGTTGTTGTTGTTGTTGTTGTTGTTGTTGTTGT 292897
                                                                             
  (GTT)n#Simple          1 GTTGTTGTTGTTGTTGTTGTTGTTGTTGTTGTTGTTGTTGTTGTTGTTGT 50

  scaffold70|si     292898 TGTTGTTGTTGTTGTTGTTGTTGTTGTTGTTGTTGTTGTTGTTGTTGTTG 292947
                                                                             
  (GTT)n#Simple         51 TGTTGTTGTTGTTGTTGTTGTTGTTGTTGTTGTTGTTGTTGTTGTTGTTG 100

  scaffold70|si     292948 TTGTTGTTGTTGTTGTTGTTGTTGTTGTTGTTGTTGTTGTTGTTGTTGTT 292997
                                                                             
  (GTT)n#Simple        101 TTGTTGTTGTTGTTGTTGTTGTTGTTGTTGTTGTTGTTGTTGTTGTTGTT 150

  scaffold70|si     292998 GCTTGTTGTTGTTGTTGTTGTTGTTGTTGTTGTTGTTGTTGTTGTTGTTG 293047
                            -                                                
  (GTT)n#Simple        151 G-TTGTTGTTGTTGTTGTTGTTGTTGTTGTTGTTGTTGTTGTTGTTGTTG 199

  scaffold70|si     293048 TTGCAATTGTTGTTGTTGTTGTTGTTGCTTGTTGTTGTTG-TGTTGTTGT 293096
                              ivi                     -            -         
  (GTT)n#Simple        200 TTGTTGTTGTTGTTGTTGTTGTTGTTG-TTGTTGTTGTTGTTGTTGTTGT 248

  scaffold70|si     293097 TGTTGTTGTTGTTGTTGTTGTTGTTGTTGTTGTTGTTGTTGTTGTTGTTG 293146
                                                                             
  (GTT)n#Simple        249 TGTTGTTGTTGTTGTTGTTGTTGTTGTTGTTGTTGTTGTTGTTGTTGTTG 298

  scaffold70|si     293147 TTGTTGTTGTTGTTGTTGTTGTTGTTGTTGTTGTTGTTGTTGTTGTTGTT 293196
                                                                             
  (GTT)n#Simple        299 TTGTTGTTGTTGTTGTTGTTGTTGTTGTTGTTGTTGTTGTTGTTGTTGTT 348

  scaffold70|si     293197 GTTGTTGTTGTTGTGGTTGTTGTTGTGGTTGTGGTTGTGGTTGTGGTTGT 293246
                                         v           v     v     v     v     
  (GTT)n#Simple        349 GTTGTTGTTGTTGTTGTTGTTGTTGTTGTTGTTGTTGTTGTTGTTGTTGT 398

  scaffold70|si     293247 GGTTGTGGTTGTGGTTGTGGTTGTGGTTGTGGTTGTGGTTG 293287
                           v     v     v     v     v     v     v    
  (GTT)n#Simple        399 TGTTGTTGTTGTTGTTGTTGTTGTTGTTGTTGTTGTTGTTG 439

Matrix = Unknown
Transitions / transversions = 0.15 (2/13)
Gap_init rate = 0.01 (3 / 439), avg. gap size = 1.00 (3 / 3)


539 10.53 3.95 0.00 scaffold70|size833590 293291 293366 (538595) rnd-5_family-22#Unknown 3 81 (300) m_b834s001i39 178765

  scaffold70|si     293291 GATTTAGTCTGCAAA---TATCATCGTAGATTGTTTGGCCCCTTCATGCC 293337
                                          ---    i                  v   i   i
  rnd-5_family-          3 GATTTAGTCTGCAAAAAATATCGTCGTAGATTGTTTGGCCCGTTCGTGCT 52

  scaffold70|si     293338 AATAGTCTGATGTTCGTGATGAAGACTTA 293366
                           i         ii               i 
  rnd-5_family-         53 GATAGTCTGACATTCGTGATGAAGACTCA 81

Matrix = 20p43g.matrix
Kimura (with divCpGMod) = 8.79
Transitions / transversions = 7.00 (7/1)
Gap_init rate = 0.01 (1 / 75), avg. gap size = 3.00 (3 / 1)


605 20.84 6.11 6.70 scaffold70|size833590 293342 293521 (538440) rnd-5_family-2378#LTR/Gypsy 4 182 (25) m_b834s001i40 178766

  scaffold70|si     293342 GTCTGATGTTCGTGATGAAGACTTAAATGTTCGTCCCGTGTTCGTCCCAT 293391
                              i         ----------i i i        vii ?      i  
  rnd-5_family-          4 GTCCGATGTTCGT----------CAGACGTTCGTCCGACGNTCGTCCTAT 43

  scaffold70|si     293392 GTTCGTCCCATGTTCGTCCCGTGTTCGTCCCGTGTTCGTCCCATGTTAGT 293441
                                i  v i       i?i         vii        v i   v  
  rnd-5_family-         44 GTTCGCCCGACGTTCGTCTNATGTTCGTCCGACGTTCGTCCAACGTTCGT 93

  scaffold70|si     293442 CTGGCGTTCGTCCTATGTT----AG-------TCAGACGTTCGTCCCATG 293480
                            ? i         v ii  ----  -------              v   
  rnd-5_family-         94 CNGACGTTCGTCCGACATTCTTCAGACATTCNTCAGACGTTCGTCCAATG 143

  scaffold70|si     293481 TTCGTCTCATGTTCATCCGAAGGTTTGGCATAATGAAAAGT 293521
                                 ivi     i   -  v   i vi-i    i i   
  rnd-5_family-        144 TTCGTCCAGTGTTCGTCC-AACGTTCGTT-CAATGGAGAGT 182

Matrix = 20p43g.matrix
Kimura (with divCpGMod) = 19.40
Transitions / transversions = 2.50 (25/10)
Gap_init rate = 0.08 (14 / 179), avg. gap size = 1.64 (23 / 14)

326 20.29 1.98 7.29 scaffold70|size833590 293448 293548 (538413) rnd-5_family-2378#LTR/Gypsy 1 96 (111) m_b834s001i41 178766

  scaffold70|si     293448 TTCGTCCTATGTTAGTCAGACGTTCGTCCCATGTTCGTCTCATGTTCATC 293497
                                  v     v               v i ?     ii      ii 
  rnd-5_family-          1 TTCGTCCGATGTTCGTCAGACGTTCGTCCGACGNTCGTCCTATGTTCGCC 50

  scaffold70|si     293498 CGAAGGTTTGGCATAATGAAAAGTTCATCAGA-ATTTGT-CAGTATTTGT 293545
                             - v   i v - ?  -----    i  v  -i  i  -  iii  i  
  rnd-5_family-         51 CG-ACGTTCGTC-TNAT-----GTTCGTCCGACGTTCGTCCAACGTTCGT 93

  scaffold70|si     293546 CAG 293548
                            ? 
  rnd-5_family-         94 CNG 96

Matrix = 20p43g.matrix
Kimura (with divCpGMod) = 14.15
Transitions / transversions = 2.17 (13/6)
Gap_init rate = 0.09 (9 / 100), avg. gap size = 1.00 (9 / 9)


780 12.39 0.00 0.00 scaffold70|size833590 293501 293613 (538348) rnd-5_family-2008#Unknown 1 113 (0) m_b834s001i42 178767

  scaffold70|si     293501 AGGTTTGGCATAATGAAAAGTTCATCAGAATTTGTCAGTATTTGTCAGTT 293550
                                       i          i        i         i  v    
  rnd-5_family-          1 AGGTTTGGCATAGTGAAAAGTTCGTCAGAATTCGTCAGTATTCGTAAGTT 50

  scaffold70|si     293551 GAAGAATTTAACATTTGTCAAAAATGATAGAAAAGAGATCCATGTGTAAA 293600
                                      i i i i          v     i       i       
  rnd-5_family-         51 GAAGAATTTAATACTCGCCAAAAATGATTGAAAAAAGATCCACGTGTAAA 100

  scaffold70|si     293601 GGATGCCGGTCTT 293613
                           i     v      
  rnd-5_family-        101 AGATGCGGGTCTT 113

Matrix = 20p43g.matrix
Kimura (with divCpGMod) = 9.00
Transitions / transversions = 3.67 (11/3)
Gap_init rate = 0.00 (0 / 112), avg. gap size = 0.0 (0 / 0)


2615 17.41 4.28 4.62 scaffold70|size833590 293615 294222 (537739) scaffold170|size558746_(dbseq-nr_246)_[277812,288266]#LTR/Gypsy 3635 4240 (6215) m_b834s001i43 178768

  scaffold70|si     293615 CTGAGTTTGGCATCCCGCCTGGCACCGCCGTGTAGCTAACATCAATTGGC 293664
                                     v  ii   i v            v  i   ivi v     
  scaffold170|s       3635 CTGAGTTTGGGATTTCGCTTTGCACCGCCGTGTTGCCAACGATATTTGGC 3684

  scaffold70|si     293665 AGCGGCGGCTATACTT-TGAAGGTGAGTAATTGCA---AACTCAAACTTT 293710
                                  iv    i v- ii        ---    ---  iv   viv  
  scaffold170|s       3685 AGCGGCGAGTATATTAATAGAGGTGAGT---TGCATGGAATACAATTATT 3731

  scaffold70|si     293711 TTTACACTTGTTTTGACTACATCTAATTTTAAATTAAATTACTTTCAGGC 293760
                                      i                  v     vv   -        
  scaffold170|s       3732 TTTACACTTGTCTTGACTACATCTAATTTTCAATTATTTTA-TTTCAGGC 3780

  scaffold70|si     293761 CAACCAT-GGAATGGCTAAAACTCAGCCCACAGACTGAGTTCGGCATCCC 293809
                             iv   -    ii  ii        i              i     i  
  scaffold170|s       3781 CAGGCATGGGAACAGCCGAAACTCAGTCCACAGACTGAGTTTGGCATTCC 3830

  scaffold70|si     293810 ACCTTGCACCTCATTGTAGCCAACAACAATTGGCAGCAGCCTGTCAATT- 293858
                           i         v vv   v         iv ii    vi  v   v    -
  scaffold170|s       3831 GCCTTGCACCGCTGTGTTGCCAACAACGTTCAGCAGAGGCATGTAAATTC 3880

  scaffold70|si     293859 TTAAGGTGAGTTATAATGAATTCAACCTACTATGCAATTATT-TTGCCTA 293907
                              v          --    v    v    vv i i   i  -   ii -
  scaffold170|s       3881 TTATGGTGAGTTAT--TGAAGTCAAACTACATTACGATTGTTATTGTTT- 3927

  scaffold70|si     293908 CATCTAACTTTCAATTAAATACTTAATTTCCTTCTACCTTGGTGCGGATG 293957
                             v  v v         v   v                      vvi  i
  scaffold170|s       3928 CAGCTTAATTTCAATTATATAATTAATTTCCTTCTACCTTGGTGATAATA 3977

  scaffold70|si     293958 --GTCCAGAGTATTGTTTTT-----------AGCTTGGGGCTGAAATTGT 293994
                           --     v            -----------                 v 
  scaffold170|s       3978 TTGTCCACAGTATTGTTTTTCATCTTGAAGCAGCTTGGGGCTGAAATTTT 4027

  scaffold70|si     293995 GGCATGTGTGTCATTTTGGTGGGCTTGGGGTGGTGGACAATGTGAGGGGC 294044
                               iv      v          -------------- i     vv    
  scaffold170|s       4028 GGCACCTGTGTCCTTTTGGTGGG--------------CGATGTGTTGGGC 4063

  scaffold70|si     294045 AGGCCCAGAGTTAATATG---ATGTAGTATGTTTAATTTTATTAGTTAAG 294091
                           i     vv i--      ---                 v       vi  
  scaffold170|s       4064 GGGCCCCTAA--AATATGTTAATGTAGTATGTTTAATTATATTAGTGGAG 4111

  scaffold70|si     294092 GTAAATTGCACATACTCTGCTCAATATTACTAGTCCAACAGTA--TATCA 294139
                           i      i          ---- v    i-             --  v v
  scaffold170|s       4112 ATAAATTACACATACTCT----ATTATTG-TAGTCCAACAGTAGGTAGCC 4156

  scaffold70|si     294140 GATCCGGTAATCCTCCTGT-ACCTTCTGGTAGCCCTCCGGTACGCTCCGG 294188
                           vvi i     i        -  v   i               i       
  scaffold170|s       4157 CTCCTGGTAACCCTCCTGTAACGTTCCGGTAGCCCTCCGGTATGCTCCGG 4206

  scaffold70|si     294189 TAACCCTCCCGTACACTCCGGTAACCCTCCCGTA 294222
                                    v    v    i   i  i       
  scaffold170|s       4207 TAACCCTCCGGTACTCTCCAGTAGCCTTCCCGTA 4240

Matrix = 20p43g.matrix
Kimura (with divCpGMod) = 18.23
Transitions / transversions = 0.94 (49/52)
Gap_init rate = 0.06 (38 / 607), avg. gap size = 1.42 (54 / 38)

1266 8.98 0.00 0.00 scaffold70|size833590 294184 294350 (537611) scaffold170|size558746_(dbseq-nr_246)_[277812,288266]#LTR/Gypsy 4460 4626 (5829) m_b834s001i45 178768

  scaffold70|si     294184 TCCGGTAACCCTCCCGTACACTCCGGTAACCCTCCCGTACACTAGTGTAC 294233
                                     ii  v   v                           v   
  scaffold170|s       4460 TCCGGTAACCTCCCGGTAGACTCCGGTAACCCTCCCGTACACTAGTTTAC 4509

  scaffold70|si     294234 CAGAGTGTTACAGAAGTGTACAGGGAAGTTACCGGAAGATGCCATTCCGG 294283
                            i   v               vv   i             i         
  scaffold170|s       4510 CGGAGGGTTACAGAAGTGTACCCGGAGGTTACCGGAAGATACCATTCCGG 4559

  scaffold70|si     294284 GGGCTCCGGTAACCTCCCTGTACACTCAAGTGTACCGGGAGGTTACTGGT 294333
                                                      i       v          i   
  scaffold170|s       4560 GGGCTCCGGTAACCTCCCTGTACACTCGAGTGTACGGGGAGGTTACCGGT 4609

  scaffold70|si     294334 GTTTTTCGTTTGCAGTG 294350
                                 i          
  scaffold170|s       4610 GTTTTTTGTTTGCAGTG 4626

Matrix = 20p43g.matrix
Kimura (with divCpGMod) = 7.76
Transitions / transversions = 1.14 (8/7)
Gap_init rate = 0.00 (0 / 166), avg. gap size = 0.0 (0 / 0)

385 19.26 0.00 22.58 scaffold70|size833590 294157 294270 (537691) C scaffold170|size558746_(dbseq-nr_246)_[277812,288266]#LTR/Gypsy (5904) 4551 4459 m_b834s001i44 178768

  scaffold70|si     294157 GTACCTTCTGGTAGCCCTCCGGTACGCTCCGGTAACCCTCCCGTACACTC 294206
                              i    i    i  ii v     i  i v      ----------   
C scaffold170|s       4551 GTATCTTCCGGTAACCTCCGGGTACACTTCTGTAACC----------CTC 4512

  scaffold70|si     294207 CGGTAACCCTCCCGTACACTAGTGTACCAGAGTGTTACAGAAGTGTACAG 294256
                                 -----------          vi   v     v i   v   v 
C scaffold170|s       4511 CGGTAA-----------ACTAGTGTACGGGAGGGTTACCGGAGTCTACCG 4473

  scaffold70|si     294257 GGAAGTTACCGGAA 294270
                              i          
C scaffold170|s       4472 GGAGGTTACCGGAA 4459

Matrix = 20p43g.matrix
Kimura (with divCpGMod) = 19.88
Transitions / transversions = 1.43 (10/7)
Gap_init rate = 0.19 (21 / 113), avg. gap size = 1.00 (21 / 21)


61 8.83 2.06 0.00 scaffold70|size833590 295034 295061 (536900) (TCC)n#Simple_repeat 1 30 (69) m_b834s252i0 178769

  scaffold70|si     295034 TCCTCCT-CTTTTGCT-GTCATCCTCTTGG 295061
                                  -  ii v  -v  v     i vv
  (TCC)n#Simple          1 TCCTCCTCCTCCTCCTCCTCCTCCTCCTCC 30

Matrix = Unknown
Transitions / transversions = 0.60 (3/5)
Gap_init rate = 0.07 (2 / 27), avg. gap size = 1.00 (2 / 2)


102 1.08 0.00 0.00 scaffold70|size833590 295062 295154 (536807) (TCT)n#Simple_repeat 1 93 (0) c_b834s251i2 178770

  scaffold70|si     295062 TCTTCTTCTTCTTCTTCTTCTTCTTCTTCTTCTTCTTCTTCTTCTTCTTC 295111
                                                                             
  (TCT)n#Simple          1 TCTTCTTCTTCTTCTTCTTCTTCTTCTTCTTCTTCTTCTTCTTCTTCTTC 50

  scaffold70|si     295112 TTCTTCTTCATCTTCTTCTTCTTCTTCTTCTTCTTCTTCTTCT 295154
                                    v                                 
  (TCT)n#Simple         51 TTCTTCTTCTTCTTCTTCTTCTTCTTCTTCTTCTTCTTCTTCT 93

Matrix = Unknown
Transitions / transversions = 0.00 (0/1)
Gap_init rate = 0.00 (0 / 92), avg. gap size = 0.0 (0 / 0)


61 8.83 2.06 0.00 scaffold70|size833590 295155 295222 (536739) (TCC)n#Simple_repeat 31 98 (1) m_b834s252i0 178771

  scaffold70|si     295155 CCTCCTCCTCCTCCTCCTCCTCCTCCTCCTCCTCCTCCTCCTCCTCCTCC 295204
                                                                             
  (TCC)n#Simple         31 CCTCCTCCTCCTCCTCCTCCTCCTCCTCCTCCTCCTCCTCCTCCTCCTCC 80

  scaffold70|si     295205 TCCTCCTCCTCCTCCTCC 295222
                                             
  (TCC)n#Simple         81 TCCTCCTCCTCCTCCTCC 98

Matrix = Unknown
Transitions / transversions = 1.00 (0/0)
Gap_init rate = 0.00 (0 / 67), avg. gap size = 0.0 (0 / 0)


735 16.92 0.99 2.96 scaffold70|size833590 295485 297000 (534961) (CTT)n#Simple_repeat 1 1487 (0) m_b834s252i1 178772

  scaffold70|si     295485 CTGCTGCTGCTGCTTCTTCTTGTTGTTGTTCTTCTTCTTCTTCTTCTTCT 295534
                             v  v  v  v         v  v  v                      
  (CTT)n#Simple          1 CTTCTTCTTCTTCTTCTTCTTCTTCTTCTTCTTCTTCTTCTTCTTCTTCT 50

  scaffold70|si     295535 TCTTCTTCTTCTTCTTCTTCTTCTTCTTCTTCTTCTTCTTCTTGTTCTTG 295584
                                                                      v     v
  (CTT)n#Simple         51 TCTTCTTCTTCTTCTTCTTCTTCTTCTTCTTCTTCTTCTTCTTCTTCTTC 100

  scaffold70|si     295585 TTCTTCTTGTTCTTGTTCTTCTTGCTCTTCTTGTTCTTCTTCTTCTTCTT 295634
                                   v     v        vi       v                 
  (CTT)n#Simple        101 TTCTTCTTCTTCTTCTTCTTCTTCTTCTTCTTCTTCTTCTTCTTCTTCTT 150

  scaffold70|si     295635 TTTCTT-TTTTCCTTCTT-TT-TTCTTCTTCTTTTTCTTCTTCTTTATCT 295681
                           i     -  i i      -  -           i           iv   
  (CTT)n#Simple        151 CTTCTTCTTCTTCTTCTTCTTCTTCTTCTTCTTCTTCTTCTTCTTCTTCT 200

  scaffold70|si     295682 TCTTTTTCTTGTTCTT-TTCTTCTTCTTCTTCTTCTTCTTCTTCTTCTTC 295730
                               i     v     -                                 
  (CTT)n#Simple        201 TCTTCTTCTTCTTCTTCTTCTTCTTCTTCTTCTTCTTCTTCTTCTTCTTC 250

  scaffold70|si     295731 TTCTTTTTCTTTTTCTTTTTCTTCTCTTTCTTCTCTTTCTTCTCTTTCTT 295780
                                i     i     i       ii       ii       ii     
  (CTT)n#Simple        251 TTCTTCTTCTTCTTCTTCTTCTTCTTCTTCTTCTTCTTCTTCTTCTTCTT 300

  scaffold70|si     295781 CTCTTTCTTCTCTTTCTTCTCTTTCTTCTCTTTCTTCTCTTTCTTCTTCT 295830
                             ii       ii       ii       ii       ii          
  (CTT)n#Simple        301 CTTCTTCTTCTTCTTCTTCTTCTTCTTCTTCTTCTTCTTCTTCTTCTTCT 350

  scaffold70|si     295831 T-TT-TTCTTCTT-TT-TTCTCTTTCTTCTTCTT-TT-TTCTCTTTCTTC 295874
                            -  -        -  -    ii           -  -    ii      
  (CTT)n#Simple        351 TCTTCTTCTTCTTCTTCTTCTTCTTCTTCTTCTTCTTCTTCTTCTTCTTC 400

  scaffold70|si     295875 TCTTTCTTCTTCTT-TT-TTCTT-TT-TTCTTTTTTTTCTTCTTCTTCCT 295920
                            ii           -  -     -  -     i  i            i 
  (CTT)n#Simple        401 TTCTTCTTCTTCTTCTTCTTCTTCTTCTTCTTCTTCTTCTTCTTCTTCTT 450

  scaffold70|si     295921 CTTCCTCTTCCTCTTCTTCTTCTTCTTCTTCTTCTTCTTCTTCCTCTTCC 295970
                               i     i                                i     i
  (CTT)n#Simple        451 CTTCTTCTTCTTCTTCTTCTTCTTCTTCTTCTTCTTCTTCTTCTTCTTCT 500

  scaffold70|si     295971 TCTTCCTCTTCCTCTTCCTCTTCCTCTTCCTCTTCCTCTTCCTCTTCCTT 296020
                                i     i     i     i     i     i     i    -   
  (CTT)n#Simple        501 TCTTCTTCTTCTTCTTCTTCTTCTTCTTCTTCTTCTTCTTCTTCTT-CTT 549

  scaffold70|si     296021 CCTCTTCCTTCCTCTTCCTTCCTCTTCCTTCCTCTTCCTTCCTCTTCCTT 296070
                            i    -    i    -    i    -    i    -    i    -   
  (CTT)n#Simple        550 CTTCTT-CTTCTTCTT-CTTCTTCTT-CTTCTTCTT-CTTCTTCTT-CTT 594

  scaffold70|si     296071 CCTCTTCCTTCCTCTTCCTTCCTCTTCCTTCCTCTTCCTTCCTCTTCCTT 296120
                            i    -    i    -    i    -    i    -    i    -   
  (CTT)n#Simple        595 CTTCTT-CTTCTTCTT-CTTCTTCTT-CTTCTTCTT-CTTCTTCTT-CTT 639

  scaffold70|si     296121 CCTCTTCCTTCCTCTTCCTTCCTCTTCCTTCCTCTTCCTTCCTCTTCCTT 296170
                            i    -    i    -    i    -    i    -    i    -   
  (CTT)n#Simple        640 CTTCTT-CTTCTTCTT-CTTCTTCTT-CTTCTTCTT-CTTCTTCTT-CTT 684

  scaffold70|si     296171 CCTTCCTTCCTTCCTTCCTTCCTTTCCTTCCTCTTCCTTCCTCTTCCTTC 296220
                           -   -   -   -   -    i i i    i    -    i    -    
  (CTT)n#Simple        685 -CTT-CTT-CTT-CTT-CTTCTTCTTCTTCTTCTT-CTTCTTCTT-CTTC 727

  scaffold70|si     296221 CTCTTCCTTCCTCTTCCTTCCTCTTCCTTCCTCTTCCTTCCTCTTCCTTC 296270
                           i    -    i    -    i    -    i    -    i    -    
  (CTT)n#Simple        728 TTCTT-CTTCTTCTT-CTTCTTCTT-CTTCTTCTT-CTTCTTCTT-CTTC 772

  scaffold70|si     296271 CTCTTCCTTCCTCTTCCTTCCTCTTCCTTCCTCTTCCTTCCTCTTCCTTC 296320
                           i    -    i    -    i    -    i    -    i    -    
  (CTT)n#Simple        773 TTCTT-CTTCTTCTT-CTTCTTCTT-CTTCTTCTT-CTTCTTCTT-CTTC 817

  scaffold70|si     296321 CTCTTCCTTCCTCTTCCTTCCCCTTCCTTCCGCTTCCTTCCGCTTCCTTC 296370
                           i    -    i    -    ii   -    iv   -    iv   -    
  (CTT)n#Simple        818 TTCTT-CTTCTTCTT-CTTCTTCTT-CTTCTTCTT-CTTCTTCTT-CTTC 862

  scaffold70|si     296371 CTCTTCCTTCCTTCCTTCCTTCCTCCTCTTCCTCCTCTTCCTCCTCTTCC 296420
                           i    -   -   -   -    i  i     i  i     i  i     i
  (CTT)n#Simple        863 TTCTT-CTT-CTT-CTT-CTTCTTCTTCTTCTTCTTCTTCTTCTTCTTCT 908

  scaffold70|si     296421 TCCTCTTCCTCCTCTTCCTCCTCTTCCTCCTCTTCCTCCTCTTCCTCCTC 296470
                             i     i  i     i  i     i  i     i  i     i  i  
  (CTT)n#Simple        909 TCTTCTTCTTCTTCTTCTTCTTCTTCTTCTTCTTCTTCTTCTTCTTCTTC 958

  scaffold70|si     296471 TTCCTCCTCTTCCTCCTCTTCCTCTCCTTCTTCTCCTTCTTCTCCTTCTT 296520
                              i  i     i  i     i   i        i        i      
  (CTT)n#Simple        959 TTCTTCTTCTTCTTCTTCTTCTTCTTCTTCTTCTTCTTCTTCTTCTTCTT 1008

  scaffold70|si     296521 CTCCTTCTTCTCCTTCTTCTCCTTCTCCTTCTCCTTCTTCTCCTTCTTCT 296570
                             i        i        i     i     i        i        
  (CTT)n#Simple       1009 CTTCTTCTTCTTCTTCTTCTTCTTCTTCTTCTTCTTCTTCTTCTTCTTCT 1058

  scaffold70|si     296571 TCTTCTTCTTCTTCTTCTTCTTCTTCTTCCTCTTCCTCTTCCTCTTCCTC 296620
                                                        i     i     i     i  
  (CTT)n#Simple       1059 TCTTCTTCTTCTTCTTCTTCTTCTTCTTCTTCTTCTTCTTCTTCTTCTTC 1108

  scaffold70|si     296621 TTCCTCTTCCTCTTCCTCTTCCTCTTCCTCTTCCTCTTCCTCTTCCTCTT 296670
                              i     i     i     i     i     i     i     i    
  (CTT)n#Simple       1109 TTCTTCTTCTTCTTCTTCTTCTTCTTCTTCTTCTTCTTCTTCTTCTTCTT 1158

  scaffold70|si     296671 CCTCTTCCTCTTCCTCTTCCTCTTCCTCTTCCTCTTCCTCTTCCTCTTCC 296720
                            i     i     i     i     i     i     i     i     i
  (CTT)n#Simple       1159 CTTCTTCTTCTTCTTCTTCTTCTTCTTCTTCTTCTTCTTCTTCTTCTTCT 1208

  scaffold70|si     296721 TCTCCCTCTCCCTCTCCCTCTCCCTCTCCCTCTCCCTCTTCATCTTCATC 296770
                              i i   i i   i i   i i   i i   i i     v     v  
  (CTT)n#Simple       1209 TCTTCTTCTTCTTCTTCTTCTTCTTCTTCTTCTTCTTCTTCTTCTTCTTC 1258

  scaffold70|si     296771 TTCATCTTCATCTTCCTCTTCCTCTTCCACTTCTTCCTCTTCCTCTTCCT 296820
                              v     v     i     i     iv       i     i     i 
  (CTT)n#Simple       1259 TTCTTCTTCTTCTTCTTCTTCTTCTTCTTCTTCTTCTTCTTCTTCTTCTT 1308

  scaffold70|si     296821 CTTCCTCTTCCTCTTCCTCTTCCTCTTCCTCTTCCTCTTCCTCTTCCTCT 296870
                               i     i     i     i     i     i     i     i   
  (CTT)n#Simple       1309 CTTCTTCTTCTTCTTCTTCTTCTTCTTCTTCTTCTTCTTCTTCTTCTTCT 1358

  scaffold70|si     296871 TCCTCTTCCTTCCTCTTCCTCTTCCTCTTCCTCTTCCGCTTCCGCTTCCT 296920
                             i    -    i     i     i     i     iv    iv    i 
  (CTT)n#Simple       1359 TCTTCTT-CTTCTTCTTCTTCTTCTTCTTCTTCTTCTTCTTCTTCTTCTT 1407

  scaffold70|si     296921 ATTCCTATTCCAATTCCTATTCCTATTCCACTTCTTCCTCTTC-TCCTCT 296969
                           v   i v   ivv   i v   i v   iv       i     -  i   
  (CTT)n#Simple       1408 CTTCTTCTTCTTCTTCTTCTTCTTCTTCTTCTTCTTCTTCTTCTTCTTCT 1457

  scaffold70|si     296970 TCTTCCTCTTCCTCTTCTTCTTCTTCTATCT 297000
                                i     i               -   
  (CTT)n#Simple       1458 TCTTCTTCTTCTTCTTCTTCTTCTTCT-TCT 1487

Matrix = Unknown
Transitions / transversions = 5.77 (179/31)
Gap_init rate = 0.04 (59 / 1515), avg. gap size = 1.00 (59 / 59)


743 22.20 5.81 7.48 scaffold70|size833590 299257 299514 (532447) scaffold170|size558746_(dbseq-nr_246)_[277812,288266]#LTR/Gypsy 1686 1939 (8516) m_b834s001i46 178773

  scaffold70|si     299257 ACTGCAAACAAAAACCACCTGTAACCCTCCGGTACAATTACAAAATATCA 299306
                                    i    v    v      ii  v     v  i      i   
  scaffold170|s       1686 ACTGCAAACGAAAAACACCGGTAACCTCCCCGTACACTTGCAAAATGTCA 1735

  scaffold70|si     299307 GAGTGTACCGGTGGCTTACAGGAAGTTTTAAGAGTGTACATCAGTGGCTT 299356
                                   v  vi v    v    -   i          i--i    v  
  scaffold170|s       1736 GAGTGTACGGGGAGGTTACCGGAA-TTTCAAGAGTGTACG--GGTGGGTT 1782

  scaffold70|si     299357 TTGGGACGTTTTGTACATTGTTTAAA------TTTCATTTATCATGCTAC 299400
                           viv  viv    i      ii    i------    i       ii   v
  scaffold170|s       1783 ACCGGTTCTTTTATACATTACTTAAGCCGCATTTTCGTTTATCACACTAA 1832

  scaffold70|si     299401 GTTTT---ACACAAAAATATCCTTCAAGTTCATGGGTGGCATACATGTAA 299447
                            i   ---i  -         i ivi   -----   ---- iiv   --
  scaffold170|s       1833 GCTTTGAAGCA-AAAAATATCTTCGGAGT-----GGT----TGTTTGT-- 1870

  scaffold70|si     299448 TTAATGACTGACATTTCATGAATCACTAATT----ACTTCAAAGAAGATC 299493
                             v      v   v  iii       v i  ----   v ----      
  scaffold170|s       1871 TTCATGACTCACAATTTGCGAATCACGAGTTGTAAACTGC----AAGATC 1916

  scaffold70|si     299494 ACCCAT--CCGATCTAGTTTTGG 299514
                              ii -- v             
  scaffold170|s       1917 ACCTGTTGCAGATCTAGTTTTGG 1939

Matrix = 20p43g.matrix
Kimura (with divCpGMod) = 23.92
Transitions / transversions = 1.41 (31/22)
Gap_init rate = 0.09 (23 / 257), avg. gap size = 1.48 (34 / 23)


1763 16.78 3.45 8.84 scaffold70|size833590 299533 299996 (531965) C rnd-5_family-1816#Unknown (100) 619 179 m_b834s001i47 178774

  scaffold70|si     299533 TTTTTGTATTTTCTATG-TGATAGCTAATTGGTCCTATTTTC-ATTGATG 299580
                                       v v  -   i    v              i-     i 
C rnd-5_family-        619 TTTTTGTATTTTATTTGGTGACAGCTTATTGGTCCTATTTTTTATTGACG 570

  scaffold70|si     299581 AATCTGTTTGTT-GATACTGTTAGTCA--TTTTTAAACAACACATAAATA 299627
                               i   ?   -? i i   iv    --          v vivi ?   
C rnd-5_family-        569 AATCCGTTNGTTTNACATTGTCTGTCAATTTTTTAAACACCCTCCANATA 520

  scaffold70|si     299628 AGAACTCAGTACAATTTTTTTGAATTCCCATTCCAGAATTGCCTCATTCA 299677
                           i   i v     i v v  vv       ii i   v  v i v       
C rnd-5_family-        519 GGAATTAAGTACGAATGTTGAGAATTCCTGTCCCACAAGTACGTCATTCA 470

  scaffold70|si     299678 CTGGTAAGACCTCTTTTTATTCGTTAATGTCATTATTACAACATGTATTT 299727
                               iv  -   v  ?     ?     i     v          i    -
C rnd-5_family-        469 CTGGCTAG-CCTATTNTTATTNGTTAACGTCATGATTACAACATATATT- 422

  scaffold70|si     299728 TTGTATGGCGTGATGCTACAACTACAGTTGATAGAAACATTTTGCAGTAT 299777
                           ---------------------     v        --i  ------    
C rnd-5_family-        421 ---------------------CTACACTTGATAGA--TAT------GTAT 401

  scaffold70|si     299778 AAGTAAAATTCAAGCATTTCAAGATATCCAAAACATGACTATGAGAAGTC 299827
                                      v v     i   i                         v
C rnd-5_family-        400 AAGTAAAATTCCATCATTTTAAGGTATCCAAAACATGACTATGAGAAGTG 351

  scaffold70|si     299828 AATGTGCAAAAAATA--AATGCAAGAATAATAAGTTTTACACACATCAT- 299874
                            v  i  v       --  ii          --------          -
C rnd-5_family-        350 ACTGCGCCAAAAATACGAACACAAGAATAAT--------CACACATCATA 309

  scaffold70|si     299875 --ACATTATCTGCAGTACAGTATGATAC-CTATCATACCTACAACACACC 299921
                           -- i     ? i     ii     i   -v  i i               
C rnd-5_family-        308 AAATATTATNTACAGTATGGTATGGTACAATACCGTACCTACAACACACC 259

  scaffold70|si     299922 TGCATGCAGTAGCAGCAGCTCTA--GGGTGCACTCGTGACTCTTTCCCCC 299969
                              v    vi             --          vii   ii vi    
C rnd-5_family-        258 TGCTTGCACCAGCAGCAGCTCTAGGGGGTGCACTCTCAACTTCTGTCCCC 209

  scaffold70|si     299970 TTGACTCAATT---TTTTCAATTACATTTT 299996
                                    v ---    i     ii    
C rnd-5_family-        208 TTGACTCAAGTGCGTTTTTAATTATGTTTT 179

Matrix = 20p43g.matrix
Kimura (with divCpGMod) = 17.69
Transitions / transversions = 1.37 (41/30)
Gap_init rate = 0.11 (49 / 463), avg. gap size = 1.12 (55 / 49)


393 24.21 7.25 4.23 scaffold70|size833590 299978 300115 (531846) scaffold170|size558746_(dbseq-nr_246)_[277812,288266]#LTR/Gypsy 2268 2409 (8046) m_b834s001i48 178773

  scaffold70|si     299978 ATTTTTTCAATTACATTTTTACTGCC--ATC--CCGTCATGGGACCTGCC 300023
                                           ivi iv i  -- i --  i        v v   
  scaffold170|s       2268 ATTTTTTCAATTACATCACTGATACCTCACCGCCCATCATGGGAACGGCC 2317

  scaffold70|si     300024 AAAATGCAGCCCACAGACTGTGTTTGTTATCTCTTCC----CACACCACC 300069
                           i   iv   i          ----v      i  i  ----ii    i  
  scaffold170|s       2318 GAAACTCAGTCCACAGACTG----AGTTATCCCTCCCGCCTTGCACCGCC 2363

  scaffold70|si     300070 GCCTTTGCGACATGATAAT--GCAGCAGCAGGTATTTTTTGAAGATGA 300115
                            -iv    v - vi i   --     i  v     v     ii i   
  scaffold170|s       2364 G-TGTTGCCA-AGAACAATTGGCAGCGGCCGGTATATTTTGGGGGTGA 2409

Matrix = 20p43g.matrix
Kimura (with divCpGMod) = 26.92
Transitions / transversions = 1.91 (21/11)
Gap_init rate = 0.07 (10 / 137), avg. gap size = 1.60 (16 / 10)


2620 9.40 5.15 0.94 scaffold70|size833590 300423 300830 (531131) rnd-1_family-807#Unknown 2 426 (415) m_b834s001i49 178775

  scaffold70|si     300423 ACAATTGCTCCGCATCCACAAATGACTTGCCTCCAACAAATTGAAACACA 300472
                                      i ii v                    i            
  rnd-1_family-          2 ACAATTGCTCCACGCCAACAAATGACTTGCCTCCAACGAATTGAAACACA 51

  scaffold70|si     300473 ACAATATACCAGAACAT--TTTTTATTCGAGGTGAACAAAGAGTCAGCTC 300520
                                 v          --        i    i      -     i    
  rnd-1_family-         52 ACAATAAACCAGAACATCTTTTTTATTTGAGGCGAACAA-GAGTCGGCTC 100

  scaffold70|si     300521 ATTTCTCGTGTACTTGATTTGAATGGGGAGATTTCAATTTTAAGATGG-A 300569
                                    iv             v   iv             i    -i
  rnd-1_family-        101 ATTTCTCGTAAACTTGATTTGAATTGGGGCATTTCAATTTTAAAATGGTG 150

  scaffold70|si     300570 GTTTTGAAAGTGAGGATTTAATTGTTAAACAACTGAAAATACACGAGCCT 300619
                                               v           v  -       i   v  
  rnd-1_family-        151 GTTTTGAAAGTGAGGATTTACTTGTTAAACAAGTG-AAATACATGAGGCT 199

  scaffold70|si     300620 TCCTCATTTTGCCAGTATTAATATTTTTGCTTGACTACATAGAGAAACAA 300669
                               ii      v           v                         
  rnd-1_family-        200 TCCTTGTTTTGCGAGTATTAATATATTTGCTTGACTACATAGAGAAACAA 249

  scaffold70|si     300670 TAGCGC----------TGCGGTGAGTTGTTCAAATGGTGTCAGATTTGCT 300709
                           ?  v i----------      i ii        i               
  rnd-1_family-        250 NAGAGTTTATAAGAAATGCGGTAAACTGTTCAAACGGTGTCAGATTTGCT 299

  scaffold70|si     300710 TGCACTCCTGCTTAATTTT--------TTTATTGAAATGATGAACACTTG 300751
                           iv                 -------- v            -    v   
  rnd-1_family-        300 CTCACTCCTGCTTAATTTTAATTGAAATGTATTGAAATGAT-AACAGTTG 348

  scaffold70|si     300752 GACACAAGATAAAGAAAGTATATTGATAGAAATTGTTATCCATTCAGAGA 300801
                                            i                i         i     
  rnd-1_family-        349 GACACAAGATAAAGAAAATATATTGATAGAAATTATTATCCATTTAGAGA 398

  scaffold70|si     300802 AATTAATTTAATATACAGTTCTCTAATGT 300830
                                                -v      
  rnd-1_family-        399 AATTAATTTAATATACAGTTC-ATAATGT 426

Matrix = 20p43g.matrix
Kimura (with divCpGMod) = 8.84
Transitions / transversions = 1.53 (23/15)
Gap_init rate = 0.02 (8 / 407), avg. gap size = 3.12 (25 / 8)


1473 7.49 0.00 0.00 scaffold70|size833590 300749 300935 (531026) C rnd-1_family-1377#Unknown (0) 187 1 m_b834s001i50 178776

  scaffold70|si     300749 TTGGACACAAGATAAAGAAAGTATATTGATAGAAATTGTTATCCATTCAG 300798
                                        ?      i                i         i  
C rnd-1_family-        187 TTGGACACAAGATNAAGAAAATATATTGATAGAAATTATTATCCATTTAG 138

  scaffold70|si     300799 AGAAATTAATTTAATATACAGTTCTCTAATGTATTCATTAAATTGACATA 300848
                                                      i v                    
C rnd-1_family-        137 AGAAATTAATTTAATATACAGTTCTCTGAGGTATTCATTAAATTGACATA 88

  scaffold70|si     300849 AACCATAGGGCTGCTGTTTCCCTCAGTGAAATCTATGGTCTATTGCACAT 300898
                             v        i            i                       i 
C rnd-1_family-         87 AAACATAGGGCCGCTGTTTCCCTCGGTGAAATCTATGGTCTATTGCACGT 38

  scaffold70|si     300899 GCTGATACTTGCCATTGTATTCATTGGAAAGCAGGGC 300935
                                      i i        i   i i        
C rnd-1_family-         37 GCTGATACTTGTCGTTGTATTCGTTGAAGAGCAGGGC 1

Matrix = 20p43g.matrix
Kimura (with divCpGMod) = 5.34
Transitions / transversions = 6.00 (12/2)
Gap_init rate = 0.00 (0 / 186), avg. gap size = 0.0 (0 / 0)


678 10.78 4.49 11.38 scaffold70|size833590 300947 301124 (530837) rnd-5_family-98#Unknown 6 172 (229) m_b834s001i51 178777

  scaffold70|si     300947 TTGTATTGT--TATG-TATCTG--GGGGTCACAACATAATAGTGTTTAGA 300991
                                    -- v  -   -  --     v iii  i     v       
  rnd-5_family-          6 TTGTATTGTCCTCTGCTAT-TGCAGGGGTGATGGCACAATAGGGTTTAGA 54

  scaffold70|si     300992 AAAG---TCACTAAAATTCAGAATAATTTTGGGAATGGGAAAACTTTTCT 301038
                              ?---  v        v                i      i       
  rnd-5_family-         55 AAANACTTCTCTAAAATTGAGAATAATTTTGGGAACGGGAAAGCTTTTCT 104

  scaffold70|si     301039 AGCCAAAATTTTTAAGAAAGGGTTAGAAAAATAGAGGAAAAATAGAATCT 301088
                               v  vv    i -     i   -----------             -
  rnd-5_family-        105 AGCCTAATATTTTGA-AAAGGATTA-----------GAAAAATAGAATC- 141

  scaffold70|si     301089 AAATAGGGCGACGCAAAACATATTGGGAAGGCTCCA 301124
                           ---    --   ?     v                 
  rnd-5_family-        142 ---TAGG--GACNCAAAAAATATTGGGAAGGCTCCA 172

Matrix = 20p43g.matrix
Kimura (with divCpGMod) = 11.04
Transitions / transversions = 0.89 (8/9)
Gap_init rate = 0.13 (23 / 177), avg. gap size = 1.17 (27 / 23)


30 2.37 0.00 8.51 scaffold70|size833590 302449 302499 (529462) (CCGCCT)n#Simple_repeat 1 47 (0) c_b834s251i3 178778

  scaffold70|si     302449 CCGCCTCCGCCTCCGCCCCTCCGCCTCCGCCCCTCCGCCTCCGCCCCCGC 302498
                                          --            --              i    
  (CCGCCT)n#Sim          1 CCGCCTCCGCCTCCG--CCTCCGCCTCCG--CCTCCGCCTCCGCCTCCGC 46

  scaffold70|si     302499 C 302499
                            
  (CCGCCT)n#Sim         47 C 47

Matrix = Unknown
Transitions / transversions = 1.00 (1/0)
Gap_init rate = 0.08 (4 / 50), avg. gap size = 1.00 (4 / 4)


21892 7.41 4.69 0.47 scaffold70|size833590 308619 311899 (520062) rnd-4_family-866#LTR/Copia 2 3420 (1374) m_b834s001i52 178779

  scaffold70|si     308619 AAATTACGTGGGGACGGAGGCAGTAATTTTCCGGGGAGATCCGAAAGATC 308668
                               v       i              ii- v  ii              
  rnd-4_family-          2 AAATAACGTGGGAACGGAGGCAGTAATCC-CAGGAAAGATCCGAAAGATC 50

  scaffold70|si     308669 CATTAGGATCTGAC--------------------------CG---GAATA 308689
                              i          --------------------------  ---     
  rnd-4_family-         51 CATCAGGATCTGACGGATCTTCCGGAGGATCTTTNGTTCACGNAGGAATA 100

  scaffold70|si     308690 GTAGAGCACGAA-GAGAACTCTGACA-TGTTACGTAGGAATCGACGAGCA 308737
                             v         -      ? i    - v i            v      
  rnd-4_family-        101 GTCGAGCACGAAAGAGAACNCCGACAATTTCACGTAGGAATCGTCGAGCA 150

  scaffold70|si     308738 CACGTGC-ATCGCACGATTAAAATGTAGAGGTGGTGACACCGGGGACCAC 308786
                               -  -     i?                ?    ?   i    ?  ? 
  rnd-4_family-        151 CACG-GCGATCGCGNGATTAAAATGTAGAGGNGGTGNCACTGGGGNCCNC 199

  scaffold70|si     308787 CATAATTCGAAAAATACTGACCTCTGCAACCGAGTTGCATGTCGGGGCTT 308836
                                   v                                        ?
  rnd-4_family-        200 CATAATTCTAAAAATACTGACCTCTGCAACCGAGTTGCATGTCGGGGCTN 249

  scaffold70|si     308837 ACT-GGTCACCAGTTCTTGTTTTTTAACTAGCTTTACACCATGTCCGCCC 308885
                             i-  i                 -                         
  rnd-4_family-        250 ACCAGGCCACCAGTTCTTGTTTTT-AACTAGCTTTACACCATGTCCGCCC 298

  scaffold70|si     308886 -----AGCTCCGCCGCCGCTCCGCCACGGCCAAATCAAATCAGTTTATCA 308930
                           -----   i  v  ? v              i ?  ??            
  rnd-4_family-        299 GTCGCAGCCCCTCCNCGGCTCCGCCACGGCCGANTCNNATCAGTTTATCA 348

  scaffold70|si     308931 GACCCAAGTATGTGTCA--GT-CGACACCGTCTCCGCCGCCTGAAGGCTG 308977
                                 -   i     i--  -        ii         vv       
  rnd-4_family-        349 GACCCA-GTACGTGTCGAGGTGCGACACCGCTTCCGCCGCCGCAAGGCTG 397

  scaffold70|si     308978 GCGTTGAGAGGAAGCGGGTTCGGCG-CCTCCGACGAGGTTGCCACCGCAA 309026
                               i      i?  ?  i i?   -             i   i ?    
  rnd-4_family-        398 GCGTCGAGAGGGNGCNGGCTTNGCGACCTCCGACGAGGTCGCCGCNGCAA 447

  scaffold70|si     309027 TTGCCGCAGGCGTGGCCAGCGAACTGGCAGATGAGTTGATGGCAGCTCTT 309076
                                  i              i     ?    ???          i  i
  rnd-4_family-        448 TTGCCGCGGGCGTGGCCAGCGAGCTGGCNGATGNNNTGATGGCAGCCCTC 497

  scaffold70|si     309077 GAGAGCCGCTTTGA-TACTCTCAGCGGGGAGGATGTCACAGCCATCCTCG 309125
                            i            - i           -          v      v?  
  rnd-4_family-        498 GGGAGCCGCTTTGAGTGCTCTCAGCGGG-AGGATGTCACTGCCATCGNCG 546

  scaffold70|si     309126 AACTATACGAAGCCACACCGAGTGTGGCTACGCCGGCCGAAGCC-----G 309170
                               v    ??   i         i   vi          v   ----- 
  rnd-4_family-        547 AACTTTACGNNGCCGCACCGAGTGCGGCAGCGCCGGCCGATGCCATTGTG 596

  scaffold70|si     309171 AGCCCGTG---CCCGAGGCACCGAGCTTGTCCGAAGGACTCGAAAAGCTC 309217
                               ?   ---                i      i    -     -    
  rnd-4_family-        597 AGCCNGTGGATCCCGAGGCACCGAGCTCGTCCGAGGGAC-CGAAA-GCTC 644

  scaffold70|si     309218 CGTCCACCCTCGCCGAATGAGGCAGGTGGAGATGAAGCTGCCGGTTCTCC 309267
                             ?                          ?        i     ?     
  rnd-4_family-        645 CGNCCACCCTCGCCGAATGAGGCAGGTGGNGATGAAGCCGCCGGNTCTCC 694

  scaffold70|si     309268 AAGTGCCAGCGT-GCATGCTGTGCCCGAGGAGAAAGGTGCCCTCTCCTCT 309316
                           ?i?i        -        i  ?? ?                      
  rnd-4_family-        695 NGNCGCCAGCGTTGCATGCTGCGCNNGNGGAGAAAGGTGCCCTCTCCTCT 744

  scaffold70|si     309317 CCGGAGGATGACTCGTCCGTAGATGAGTCCCCATGCGGTGATGGGTGCAT 309366
                                                           ??           i   i
  rnd-4_family-        745 CCGGAGGATGACTCGTCCGTAGATGAGTCCCCNNGCGGTGATGGGCGCAC 794

  scaffold70|si     309367 CTCTCCCGACA-AGCTTCCGGTCGACTCTCGTTTTCCATCCTGGCGTA-- 309413
                             ?     i i-       ?      iv   i  ?   ??      ? --
  rnd-4_family-        795 CTNTCCCGGCGGAGCTTCCNGTCGACCATCGCTTNCCANNCTGGCGNAAA 844

  scaffold70|si     309414 CCCTTGGCCGACCGCT-AAGGGGAAGAGGGGCTAGCAAGAGGAAGCTGCG 309462
                                       ?  v-     ?         i             i   
  rnd-4_family-        845 CCCTTGGCCGACNGCGGAAGGGNAAGAGGGGCCAGCAAGAGGAAGCCGCG 894

  scaffold70|si     309463 CCACCTCACGCGTCGCCTAAAGGGAATGTCATTCCCAGGCAT---CCGGA 309509
                             ?    i    i     i v   ?i                ---     
  rnd-4_family-        895 CCNCCTCGCGCGCCGCCTGACGGGNGTGTCATTCCCAGGCATGAGCCGGA 944

  scaffold70|si     309510 ACGCCCCGCCGAGCGGGCCGGGTAGAACC-CCTGGACCCACTGCCGCAGG 309558
                              i                         -  ?                 
  rnd-4_family-        945 ACGTCCCGCCGAGCGGGCCGGGTAGAACCTCCNGGACCCACTGCCGCAGG 994

  scaffold70|si     309559 AGCCGCACGGTACAGGAAACCAAGTTCCAGGAGCGTCACCGTGGCTGATC 309608
                           i                                                 
  rnd-4_family-        995 GGCCGCACGGTACAGGAAACCAAGTTCCAGGAGCGTCACCGTGGCTGATC 1044

  scaffold70|si     309609 CGAATGACCAGCCCTCTGACAGTGACGAGGACGACCAGGGGGGCAATGGG 309658
                                                                             
  rnd-4_family-       1045 CGAATGACCAGCCCTCTGACAGTGACGAGGACGACCAGGGGGGCAATGGG 1094

  scaffold70|si     309659 AACAATGGAGGTAACGATGCACCTCCCCCACCCCCTGCTCCTCCCGCTAA 309708
                                                        i                    
  rnd-4_family-       1095 AACAATGGAGGTAACGATGCACCTCCCCCGCCCCCTGCTCCTCCCGCTAA 1144

  scaffold70|si     309709 TCCACCCGATGGT-GGGAAGCG--CG-CCCGGGCGGCGGAGGAGACGA-C 309753
                                        -        --  -                     - 
  rnd-4_family-       1145 TCCACCCGATGGTGGGGAAGCGGCCGCCCCGGGCGGCGGAGGAGACGACC 1194

  scaffold70|si     309754 CCGGCGATGACGGGGAGGATGGGAGTGACGATCCCATGGATGATGACTCT 309803
                              i                           i        v  i      
  rnd-4_family-       1195 CCGACGATGACGGGGAGGATGGGAGTGACGACCCCATGGAGGACGACTCT 1244

  scaffold70|si     309804 GACGACTCGAGTCTTGGGTCCGTCGAGTCCGACTCACC---CC--CAGAG 309848
                                         i       i          i    ---  --     
  rnd-4_family-       1245 GACGACTCGAGTCTCGGGTCCGCCGAGTCCGACCCACCAAGCCGGCAGAG 1294

  scaffold70|si     309849 GACCCCGAAAATGCGGGGAACGGCAAGTTCTACAAGGCCCAGACCCCGAA 309898
                                v   v ?       v         i   i? v ?           
  rnd-4_family-       1295 GACCCGGAACANGCGGGGACCGGCAAGTTTTACGNGCCNCAGACCCCGAA 1344

  scaffold70|si     309899 TGGGAAGGCCATGGTCAAAATGTTCCGGAGGTTCTGCGACCTCACGGATC 309948
                                 i       iv  i        vv v     i  i   i ?  v 
  rnd-4_family-       1345 TGGGAAAGCCATGGCGAAGATGTTCCGCCGCTTCTGTGATCTCGCNGAGC 1394

  scaffold70|si     309949 GTGATGCCAACGCCATCGTGGTCTACTTTGGCGTCTATAGTGAAGGCCGC 309998
                            ?                    ?                  --- v    
  rnd-4_family-       1395 GNGATGCCAACGCCATCGTGGTNTACTTTGGCGTCTATAGT---GTCCGC 1441

  scaffold70|si     309999 CTTGCCGAATTCCACCACGACCACTGGAAGGATACTTTTACCCAGTGGCA 310048
                                   ?     ?  ?              i  i   i          
  rnd-4_family-       1442 CTTGCCGANTTCCANCANGACCACTGGAAGGACACCTTTGCCCAGTGGCA 1491

  scaffold70|si     310049 GAAACGTCACCCCAACAGAGACGGAACTGAGCGGGCGATGGTGTTGTCAC 310098
                              i  i                 ?  i   ?           i ?  i 
  rnd-4_family-       1492 GAAGCGCCACCCCAACAGAGACGGNACCGAGNGGGCGATGGTGCTNTCGC 1541

  scaffold70|si     310099 CCCCGCAACAGGACCGCATCAAGTGTGCCGCCTGGGCCTGCCGGCATCGT 310148
                                               vi                            
  rnd-4_family-       1542 CCCCGCAACAGGACCGCATCCGGTGTGCCGCCTGGGCCTGCCGGCATCGT 1591

  scaffold70|si     310149 AGGCGTGTTCC-TTGGCCGGTCGAGTACTTCTCGGTCAAGCAACTCAGGT 310197
                                  i   -v      v                              
  rnd-4_family-       1592 AGGCGTGCTCCGGTGGCCGCTCGAGTACTTCTCGGTCAAGCAACTCAGGT 1641

  scaffold70|si     310198 CCAGACACTTTGAGCCCATCCGTGCCCAGATGGAGCGCGAAGAGGAAGGG 310247
                                     i                          ?  i     i   
  rnd-4_family-       1642 CCAGACACTTCGAGCCCATCCGTGCCCAGATGGAGCGNGAGGAGGAGGGG 1691

  scaffold70|si     310248 CGGGTCACGGTCAAGATGATCCCCGACCTCACGGATATTCCCAAGTGGAA 310297
                                                              i  i           
  rnd-4_family-       1692 CGGGTCACGGTCAAGATGATCCCCGACCTCACGGACATCCCCAAGTGGAA 1741

  scaffold70|si     310298 AGACCGGGGACAT-ACCTCTATGTCCAAGCACTTCCGAGATTTTGAGACC 310346
                                        -           v                        
  rnd-4_family-       1742 AGACCGGGGACATGACCTCTATGTCGAAGCACTTCCGAGATTTTGAGACC 1791

  scaffold70|si     310347 TACCTCTCTCAGCATTATGGGGTTGAGGGTTT-CCCCTGGATTGGGTGGT 310395
                                ?        i                 -                 
  rnd-4_family-       1792 TACCTNTCTCAGCACTATGGGGTTGAGGGTTTCCCCCTGGATTGGGTGGT 1841

  scaffold70|si     310396 GCGAACGAACTTGCCCGCAATCCGCTGGAGCA-CGGTAGAGACCGTGC-- 310442
                                              ?     i    i -            i  --
  rnd-4_family-       1842 GCGAACGAACTTGCCCGCANTCCGCCGGAGTATCGGTAGAGACCGCGCTC 1891

  scaffold70|si     310443 -GTGCACAG-AGCGAAGGGAAGAAGCCTGACTTCTTTCGC-TTTGAGGAG 310489
                           -    i   -        ? ?      i            -         
  rnd-4_family-       1892 AGTGCGCAGCAGCGAAGGNANGAAGCCCGACTTCTTTCGCGTTTGAGGAG 1941

  scaffold70|si     310490 ACCGACTATATATGCCGGTACTTCACAAGTATTGTCCCTCGTAACGACGA 310539
                            ?      i  i                      ?           i   
  rnd-4_family-       1942 ANCGACTACATGTGCCGGTACTTCACAAGTATTGNCCCTCGTAACGGCGA 1991

  scaffold70|si     310540 GATGCACCTCCGTCTCCCGGTTGGACGACGGACGATAAGGTGAGGGCAGA 310589
                             i  i   i                               vv       
  rnd-4_family-       1992 GACGCGCCTTCGTCTCCCGGTTGGACGACGGACGATAAGGTCCGGGCAGA 2041

  scaffold70|si     310590 CTGGGAGAACGGAAACCGTTCCATGCGCG---GCGGCGTCTTCC-CCGTG 310635
                           ?       ?   i               ?---   i   ?    -   i 
  rnd-4_family-       2042 NTGGGAGANCGGGAACCGTTCCATGCGCNGGAGCGACGTNTTCCGCCGCG 2091

  scaffold70|si     310636 GCGATGCCATTGTACTCCAATTGGCTCGTGTGGCCTTTGCCGACTCTCCT 310685
                           i   i        ?      i       i  ?              i  v
  rnd-4_family-       2092 ACGACGCCATTGTNCTCCAACTGGCTCGCGTNGCCTTTGCCGACTCCCCG 2141

  scaffold70|si     310686 GGAGAG--TCATTTTATCCCCAAGAGAGGCAAGACATTGCCAAGC----- 310728
                             ?   --i  i                     i ii?   i   -----
  rnd-4_family-       2142 GGNGAGGTCCACTTTATCCCCAAGAGAGGCAAGGCGCNGCCGAGCGGCCG 2191

  scaffold70|si     310729 -CAGGGCATATTTATTTGCTTGCAAGGGCCAATTTGTCGGCATTAAC--- 310774
                           -  -   ?   ---     i        v     i  v         ---
  rnd-4_family-       2192 NCA-GGCNTAT---TTTGCCTGCAAGGGGCAATTCGTGGGCATTAACACT 2237

  scaffold70|si     310775 GCCCGCCTCGAGTGTGACCT--CGCGAGATGTTATCCAGAAGATGCGGTA 310822
                                         i     --          ?              ?  
  rnd-4_family-       2238 GCCCGCCTCGAGTGCGACCTCGCGCGAGATGTNATCCAGAAGATGCGNTA 2287

  scaffold70|si     310823 TGATGGGGAGTCCGCGAGTTGGAATTGGGATAAGCACTGTTCCAAATTTC 310872
                           i  ?        ?vvi  i                    i?    i    
  rnd-4_family-       2288 CGANGGGGAGTCNCGAAGCTGGAATTGGGATAAGCACTGCNCCAAGTTTC 2337

  scaffold70|si     310873 ACGCGCAGATCCAAGTGATTGATGAGTGGGCGGCCGAGGGGCTG--TA-G 310919
                             vv        iv  ?                    v      --i - 
  rnd-4_family-       2338 ACCAGCAGATCCGCGTNATTGATGAGTGGGCGGCCGATGGGCTGGCCACG 2387

  scaffold70|si     310920 CGCATGTC---CGAGGACCAAATAAGTGCTTTTCTCAAGACTATCCCCAA 310966
                                   ---            ?        i        ?        
  rnd-4_family-       2388 CGCATGTCTGACGAGGACCAAATNAGTGCTTTCCTCAAGACNATCCCCAA 2437

  scaffold70|si     310967 GGATTGCAAGAATAGCGAACTTCTGATCGCTAAGGGCATTATCGAGGGTG 311016
                                        i       ii       i        i          
  rnd-4_family-       2438 GGATTGCAAGAATGGCGAACTCTTGATCGCCAAGGGCATCATCGAGGGTG 2487

  scaffold70|si     311017 ACAGATCACGGTTCCCCACCCTGGTTGGCAATGTCATCCCTCACCTTTCT 311066
                             ?                            i              iv  
  rnd-4_family-       2488 ACNGATCACGGTTCCCCACCCTGGTTGGCAACGTCATCCCTCACCTCACT 2537

  scaffold70|si     311067 CTGTCCATCGAGGCCAAGGAGCGCGATGCGTCAGCTGCCAAGCGTACTAT 311116
                                      v          i  i      i        i  i     
  rnd-4_family-       2538 CTGTCCATCGACGCCAAGGAGCACGGTGCGTCGGCTGCCAAACGCACTAT 2587

  scaffold70|si     311117 TGCCAACACGAGCTCCTCCGCTGGACAGCGCTCCGAC-AGCGGCGTCGGA 311165
                           i               v ?? ?  i?  v  i     -    ?  i  v 
  rnd-4_family-       2588 CGCCAACACGAGCTCCGCNNCNGGGNAGAGCCCCGACAAGCGNCGCCGCA 2637

  scaffold70|si     311166 CCGG-GAAGTC--------GTCCC----GATACGACCA-CGGGAAGTTAC 311201
                               -v   i -------- i   ---- ii       -           
  rnd-4_family-       2638 CCGGTCAAGCCTCAGGGAGGCCCCCGTGGGCACGACCACCGGGAAGTTAC 2687

  scaffold70|si     311202 GTCTCGTGAAGCGGTAAAGTGGTGGGGACCATTGAGGGCCTTCATTACTC 311251
                            i v    ii    ?               i             i     
  rnd-4_family-       2688 GCCGCGTGGGGCGGNAAAGTGGTGGGGACCGTTGAGGGCCTTCACTACTC 2737

  scaffold70|si     311252 CGAAGAGTTATGGAAGGCCATGACCTCTGAGCAGAGGGCGCA--GTGCTT 311299
                                                    ?                --   ?i?
  rnd-4_family-       2738 CGAAGAGTTATGGAAGGCCATGACCNCTGAGCAGAGGGCGCAAGGTGNCN 2787

  scaffold70|si     311300 GTCGC-CGCAAAGCCAAGAGTGCCAAGCGAACTGCGAAGGCCACGAGTAC 311348
                                -i    i  vv     iv i    ?i i         i    i  
  rnd-4_family-       2788 GTCGCTTGCAAGGCGCAGAGTAACGAGCGNGCCGCGAAGGCCGCGAGCAC 2837

  scaffold70|si     311349 GCGCAGGGTCTGGAG-CGT-CCCGATGGGCGTCTCCGACCACCTTGAGTC 311396
                           -   ?????    i -   -        i  iv        ?  ??  ? 
  rnd-4_family-       2838 -CGCNNNNNCTGGGGCCGTCCCCGATGGACGCGTCCGACCANCTNNAGNC 2886

  scaffold70|si     311397 GTTGGCCAGCG--GT-CAATCTCTTGATTCCAAC-GAGA---CGGACGCC 311439
                            i  i iv   --  -        i       i -    ---        
  rnd-4_family-       2887 GCTGACTCGCGCCGTCCAATCTCTCGATTCCAGCNGAGACAGCGGACGCC 2936

  scaffold70|si     311440 GGTCATCAAGCCGTCATGCTAGCTCCCGCCCA-GCGGTTCCAGCTCGCCT 311488
                                   i        ?            v -    ??           
  rnd-4_family-       2937 GGTCATCAGGCCGTCATNCTAGCTCCCGCCGACGCGGNNCCAGCTCGCCT 2986

  scaffold70|si     311489 GAGAACAGG--GCGGAGCTCGAGTCGTT-CCGTGGCTCTCATCGGTCAGA 311535
                                    --                 -         i        i  
  rnd-4_family-       2987 GAGAACAGGNNGCGGAGCTCGAGTCGTTCCCGTGGCTCCCATCGGTCGGA 3036

  scaffold70|si     311536 TGCC--CGAGGGACGCCGTAGGC-CTGA---TTCGGGCCATCTATGGGTT 311579
                              ?--  ?   i          -    --- i   i  i          
  rnd-4_family-       3037 TGCNCACGNGGGGCGCCGTAGGCGCTGACGGTCCGGACCGTCTATGGGTT 3086

  scaffold70|si     311580 TGGAACTCGACAGTTCCTGTGGGACTCAGTCCGA-GGGACTGGTTTATTG 311628
                           i   i ?  ?ii i                    -           i   
  rnd-4_family-       3087 CGGAGCNCGNTGGCTCCTGTGGGACTCAGTCCGAGGGGACTGGTTTGTTG 3136

  scaffold70|si     311629 TTTGATGCTTGTCAGCCAAGCCCTGGATTGG---GCGCAC---GAAGTGT 311672
                           -               vv       ?i    ---      ---  v    
  rnd-4_family-       3137 -TTGATGCTTGTCAGCACAGCCCTGNGTTGGAGCGCGCACCGTGACGTGT 3185

  scaffold70|si     311673 ATGTAGCGTGAGGACCGTTA-AT-TTATCCA-GCTGTCGGCGGTACCCGT 311719
                                   i           -  -      i-         i        
  rnd-4_family-       3186 ATGTAGCGCGAGGACCGTTAGATCTTATCCGCGCTGTCGGCAGTACCCGT 3235

  scaffold70|si     311720 AG-CGAAATAATGTATTAAGAGTTGAGTTAGACTCACATGCTGACACTTG 311768
                             -                                               
  rnd-4_family-       3236 AGCCGAAATAATGTATTAAGAGTTGAGTTAGACTCACATGCTGACACTTG 3285

  scaffold70|si     311769 TGTGGTGGGCCGACATGCCCTTGTAATCCATGAGCATCCCAATGTAGTCA 311818
                              ?                    ?     i                   
  rnd-4_family-       3286 TGTNGTGGGCCGACATGCCCTTGTNATCCACGAGCATCCCAATGTAGTCA 3335

  scaffold70|si     311819 TGGTCAGTGGATTTGA-CCCTCCCAACCTCCTCG-AAGGCTAAGGTTGTG 311866
                                     v     -     ?           -               
  rnd-4_family-       3336 TGGTCAGTGGTTTTGACCCCTCNCAACCTCCTCGAAAGGCTAAGGTTGTG 3385

  scaffold70|si     311867 GATGCTGCTGT-CGGTATACTTG-CGCGACACAGG 311899
                                   i  -           -           
  rnd-4_family-       3386 GATGCTGCCGTCCGGTATACTTGCCGCGACACAGG 3420

Matrix = 20p43g.matrix
Kimura (with divCpGMod) = 6.22
Transitions / transversions = 2.97 (181/61)
Gap_init rate = 0.03 (88 / 3280), avg. gap size = 1.93 (170 / 88)

22587 4.29 2.17 0.34 scaffold70|size833590 309002 311899 (520062) rnd-1_family-441#LTR/Copia 1 2951 (855) m_b834s001i53 178779

  scaffold70|si     309002 GCCTCCGACGAGGTTGCCACCGCAATTGCCGCAGGCGTGGCCAGCGAACT 309051
                                             i             i         i    i  
  rnd-1_family-          1 GCCTCCGACGAGGTTGCCGCCGCAATTGCCGCGGGCGTGGCCGGCGAGCT 50

  scaffold70|si     309052 GGCAGATGAGTTGATGGCAGCTCTTGAGAGCCGCTTTGATACTCTCAGCG 309101
                              i                 i  i i                       
  rnd-1_family-         51 GGCGGATGAGTTGATGGCAGCCCTCGGGAGCCGCTTTGATACTCTCAGCG 100

  scaffold70|si     309102 GGGAGGATGTCACAGCCATCCTCGAACTATACGAAGCCACACCGAGTGTG 309151
                                        v              v    ?i   i           
  rnd-1_family-        101 GGGAGGATGTCACTGCCATCCTCGAACTTTACGNGGCCGCACCGAGTGTG 150

  scaffold70|si     309152 GCTACGCCGGCCGAAGCCGAGCCCGTGCCCGAGGCACCGAGCTTGTCCGA 309201
                             vi                                              
  rnd-1_family-        151 GCGGCGCCGGCCGAAGCCGAGCCCGTGCCCGAGGCACCGAGCTTGTCCGA 200

  scaffold70|si     309202 AGGACTCGAAAAGCTCCGTCCACCCTCGCCGAATGAGGCAGGTGGAGATG 309251
                                                                             
  rnd-1_family-        201 AGGACTCGAAAAGCTCCGTCCACCCTCGCCGAATGAGGCAGGTGGAGATG 250

  scaffold70|si     309252 AAGCTGCCGGTTCTCCAAGTGCCAGCGTGCATGCTGTGCCCGAGGAGAAA 309301
                               i           ?  i                i   ? ?       
  rnd-1_family-        251 AAGCCGCCGGTTCTCCNAGCGCCAGCGTGCATGCTGCGCCNGNGGAGAAA 300

  scaffold70|si     309302 GGTGCCCTCTCCTCTCCGGAGGATGACTCGTCCGTAGATGAGTCCCCATG 309351
                                                                           ? 
  rnd-1_family-        301 GGTGCCCTCTCCTCTCCGGAGGATGACTCGTCCGTAGATGAGTCCCCANG 350

  scaffold70|si     309352 CGGTGATGGGTGCATCTCTCCCGACAAGCTTCCGGTCGACTCTCGTTTTC 309401
                                     i   i        i i                      i 
  rnd-1_family-        351 CGGTGATGGGCGCACCTCTCCCGGCGAGCTTCCGGTCGACTCTCGTTTCC 400

  scaffold70|si     309402 CATCCTGGCGTACCCTTGGCCGACCGCTAAGGGGAAGAGGGGCTAGCAAG 309451
                             ?                                        i      
  rnd-1_family-        401 CANCCTGGCGTACCCTTGGCCGACCGCTAAGGGGAAGAGGGGCCAGCAAG 450

  scaffold70|si     309452 AGGAAGCTGCGCCACCTCACGCGTCGCCTAAAGGGAATGTCATTCCCAGG 309501
                                             i ?  i     i           ?        
  rnd-1_family-        451 AGGAAGCTGCGCCACCTCGCNCGCCGCCTGAAGGGAATGTCNTTCCCAGG 500

  scaffold70|si     309502 CAT--CCGGAACGCCCCGCCGAGCGGGCCGGGTAGAACCCCTGGACCCAC 309549
                              --     -  i       i                   ?        
  rnd-1_family-        501 CATGGCCGGA-CGTCCCGCCGGGCGGGCCGGGTAGAACCCCNGGACCCAC 549

  scaffold70|si     309550 TGCCGCAGGAGCCGCACGGTACAGGAAACCAAGTTCCAGGAGCGTCACCG 309599
                                    i                                        
  rnd-1_family-        550 TGCCGCAGGGGCCGCACGGTACAGGAAACCAAGTTCCAGGAGCGTCACCG 599

  scaffold70|si     309600 TGGCTGATCCGAATGACCAGCCCTCTGACAGTGACGAGGACGACCAGGGG 309649
                                                                             
  rnd-1_family-        600 TGGCTGATCCGAATGACCAGCCCTCTGACAGTGACGAGGACGACCAGGGG 649

  scaffold70|si     309650 GGCAATGGGAACAATGGAGGTAACGATGCACCTCCCCCACCCCCTGCTCC 309699
                                                                             
  rnd-1_family-        650 GGCAATGGGAACAATGGAGGTAACGATGCACCTCCCCCACCCCCTGCTCC 699

  scaffold70|si     309700 TCCCGCTAATCCACCCGATGGTGGG-AAGCG--CGCCC-GGGCGGCGGAG 309745
                                                    -     --     -           
  rnd-1_family-        700 TCCCGCTAATCCACCCGATGGTGGGGAAGCGGCCGCCCCGGGCGGCGGAG 749

  scaffold70|si     309746 GAGACGACCC-GGCGATGACGGGGAGGATGGGAGTGACGATCCCATGGAT 309794
                                     - i                           i        ?
  rnd-1_family-        750 GAGACGACCCCGACGATGACGGGGAGGATGGGAGTGACGACCCCATGGAN 799

  scaffold70|si     309795 GATGACTCTGACGACTCGAGTCTTGGGTCCGTCGAGTCCGACTCACCCCC 309844
                             i                    i       i                  
  rnd-1_family-        800 GACGACTCTGACGACTCGAGTCTCGGGTCCGCCGAGTCCGACTCACCCCC 849

  scaffold70|si     309845 AGAGGACCCCGAAAATGCGGGGAACGGCAAGTTCTACAAGGCCCAGACCC 309894
                                    -           -           i                
  rnd-1_family-        850 AGAGGACCC-GAAAATGCGGG-AACGGCAAGTTTTACAAGGCCCAGACCC 897

  scaffold70|si     309895 CGAATGGGAAGGCCATGGTCAAAATGTTCCGGAGGTTCTGCGACCTCACG 309944
                                                 i                 i      i  
  rnd-1_family-        898 CGAATGGGAAGGCCATGGTCAAGATGTTCCGGAGGTTCTGTGACCTCGCG 947

  scaffold70|si     309945 GATCGTGATGCCAACGCCATCGTGGTCTACTTTGGCGTCTATAGTGAAGG 309994
                             ?                                               
  rnd-1_family-        948 GANCGTGATGCCAACGCCATCGTGGTCTACTTTGGCGTCTATAGTGAAGG 997

  scaffold70|si     309995 CCGCCTTGCCGAATTCCACCACGACCACTGGAAGGATACTTTTACCCAGT 310044
                                                                             
  rnd-1_family-        998 CCGCCTTGCCGAATTCCACCACGACCACTGGAAGGATACTTTTACCCAGT 1047

  scaffold70|si     310045 GGCAGAAACGTCACCCCAACAGAGACGGAACTGAGCGGGCGATGGTGTTG 310094
                                  i                    ?                     
  rnd-1_family-       1048 GGCAGAAGCGTCACCCCAACAGAGACGGNACTGAGCGGGCGATGGTGTTG 1097

  scaffold70|si     310095 TCACCCCCGCAACAGGACCGCATCAAGTGTGCCGCCTGGGCCTGCCGGCA 310144
                             i                                               
  rnd-1_family-       1098 TCGCCCCCGCAACAGGACCGCATCAAGTGTGCCGCCTGGGCCTGCCGGCA 1147

  scaffold70|si     310145 TCGTAGGCGTGTTCCTTGGCCGGTCGAGTACTTCTCGGTCAAGCAACTCA 310194
                                                                             
  rnd-1_family-       1148 TCGTAGGCGTGTTCCTTGGCCGGTCGAGTACTTCTCGGTCAAGCAACTCA 1197

  scaffold70|si     310195 GGTCCAGACACTTTGAGCCCATCCGTGCCCAGATGGAGCGCGAAGAGGAA 310244
                                        i                                    
  rnd-1_family-       1198 GGTCCAGACACTTCGAGCCCATCCGTGCCCAGATGGAGCGCGAAGAGGAA 1247

  scaffold70|si     310245 GGGCGGGTCACGGTCAAGATGATCCCCGACCTCACGGATATTCCCAAGTG 310294
                                                                             
  rnd-1_family-       1248 GGGCGGGTCACGGTCAAGATGATCCCCGACCTCACGGATATTCCCAAGTG 1297

  scaffold70|si     310295 GAAAGACCGGGGACATACCTCTATGTCCAAGCACTTCCGAGATTTTGAGA 310344
                                                                  i          
  rnd-1_family-       1298 GAAAGACCGGGGACATACCTCTATGTCCAAGCACTTCCGGGATTTTGAGA 1347

  scaffold70|si     310345 CCTACCTCTCTCAGCATTATGGGGTTGAGGGTTT-CCCCTGGATTGGGTG 310393
                                           i        i        -               
  rnd-1_family-       1348 CCTACCTCTCTCAGCACTATGGGGTCGAGGGTTTCCCCCTGGATTGGGTG 1397

  scaffold70|si     310394 GTGCGAACGAACTTGCCCGCAATCCGCTGGAGCACGGTAGAGACCGTGCG 310443
                                 ?    ?         ?                        i   
  rnd-1_family-       1398 GTGCGANCGAANTTGCCCGCANTCCGCTGGAGCACGGTAGAGACCGCGCG 1447

  scaffold70|si     310444 TGCACAGAGCGAAGGGAAGAAGCCTGACTTCTTTCGCTTTGAGGAGACCG 310493
                                          ?        i                         
  rnd-1_family-       1448 TGCACAGAGCGAAGGNAAGAAGCCCGACTTCTTTCGCTTTGAGGAGACCG 1497

  scaffold70|si     310494 ACTATATATGCCGGTACTTCACAAGTATTGTCCCTCGTAACGACGAGATG 310543
                               i  i                 i                        
  rnd-1_family-       1498 ACTACATGTGCCGGTACTTCACAAGCATTGTCCCTCGTAACGACGAGATG 1547

  scaffold70|si     310544 CACCTCCGTCT-CCCGGTTGGACGACGGACGATAAGGTGAGGGCAGACTG 310592
                                i     -                          v        ?  
  rnd-1_family-       1548 CACCTTCGTCTCCCCGGTTGGACGACGGACGATAAGGTCAGGGCAGANTG 1597

  scaffold70|si     310593 GGAGAACGGAAACCGTTCCATGCGC---GGCGGCGTCTTCC-CCGTGGCG 310638
                                    i               ---i   i        -   i i  
  rnd-1_family-       1598 GGAGAACGGGAACCGTTCCATGCGCCGGAGCGACGTCTTCCGCCGCGACG 1647

  scaffold70|si     310639 ATGCCATTGTACTCCAATTGGCTCGTGTGGCCTTTGCCGACTCTCCTGGA 310688
                                     vi     i       i                       ?
  rnd-1_family-       1648 ATGCCATTGTTTTCCAACTGGCTCGCGTGGCCTTTGCCGACTCTCCTGGN 1697

  scaffold70|si     310689 GAG--TCATTTTATCCCCAAGAGAGGCAAGACATTGCCAA---GCCAG-- 310731
                              --?                          i     i ---   i --
  rnd-1_family-       1698 GAGATNCATTTTATCCCCAAGAGAGGCAAGACGTTGCCGAGCGGCCGGCA 1747

  scaffold70|si     310732 GGCATATTTATTTGCTTGCAAGGGCCAATTTGTCGGCATTAAC---GCCC 310778
                                  ---              ?     i            ---    
  rnd-1_family-       1748 GGCATAT---TTTGCTTGCAAGGGNCAATTCGTCGGCATTAACACTGCCC 1794

  scaffold70|si     310779 GCCTCGAGTGTGACCT--CGCGAGATGTTATCCAGAAGATGCGGTATGAT 310826
                                     i     --                            i  ?
  rnd-1_family-       1795 GCCTCGAGTGCGACCTCGCGCGAGATGTTATCCAGAAGATGCGGTACGAN 1844

  scaffold70|si     310827 GGGGAGTCCGCGAGTTGGAATTGGGATAAGCACTGTTCCAAATTTCACGC 310876
                                   ?vvi                                    ??
  rnd-1_family-       1845 GGGGAGTCNCGAAGTTGGAATTGGGATAAGCACTGTTCCAAATTTCACNN 1894

  scaffold70|si     310877 GCAGATCCAAGTGATTGATGAGTGGGCGGCCGAGGGGCTG--TA-GCGCA 310923
                                                      v        v   --i -     
  rnd-1_family-       1895 GCAGATCCAAGTGATTGATGAGTGGGCCGCCGAGGGCCTGGCCACGCGCA 1944

  scaffold70|si     310924 TGTC---CGAGGACCAAATAAGTGCTTTTCTCAAGACTATCCCCAAGGAT 310970
                               ---                                           
  rnd-1_family-       1945 TGTCTAACGAGGACCAAATAAGTGCTTTTCTCAAGACTATCCCCAAGGAT 1994

  scaffold70|si     310971 TGCAAGAATAGCGAACTTCTGATCGCTAAGGGCATTATCGAGGGTGACAG 311020
                                             i                               
  rnd-1_family-       1995 TGCAAGAATAGCGAACTTTTGATCGCTAAGGGCATTATCGAGGGTGACAG 2044

  scaffold70|si     311021 ATCACGGTTCCCCACCCTGGTTGGCAATGTCATCCCTCACCTTTCTCTGT 311070
                                                                      v      
  rnd-1_family-       2045 ATCACGGTTCCCCACCCTGGTTGGCAATGTCATCCCTCACCTTACTCTGT 2094

  scaffold70|si     311071 CCATCGAGGCCAAGGAGCGCGATGCGTCAGCTGCCAAGCGTACTATTGCC 311120
                                             i  i      i        i  i         
  rnd-1_family-       2095 CCATCGAGGCCAAGGAGCACGGTGCGTCGGCTGCCAAACGCACTATTGCC 2144

  scaffold70|si     311121 AACACGAGCTCCTCCGCTGGACAGCGCTCCGAC-AGCGGCGTCGGACCGG 311169
                                                      i     -       i        
  rnd-1_family-       2145 AACACGAGCTCCTCCGCTGGACAGCGCCCCGACAAGCGGCGCCGGACCGG 2194

  scaffold70|si     311170 GAAGTCGTCCCGATACGACCA-CGGGAAGTTACGTCTCGTGAAGCGGTAA 311218
                                       -ii      -            i     - i    ?  
  rnd-1_family-       2195 GAAGTCGTCCCG-CGCGACCACCGGGAAGTTACGCCTCGT-AGGCGGNAA 2242

  scaffold70|si     311219 AGTGGTGGGGACCATTGAGGGCCTTCATTACTCCGAAGAGTTATGGAAGG 311268
                                        i ?        i  i   ?        ?         
  rnd-1_family-       2243 AGTGGTGGGGACCGTNGAGGGCCTCCACTACNCCGAAGAGNTATGGAAGG 2292

  scaffold70|si     311269 CCATGACCTCTGAGCAGAGGGCGCAGTGCTTGTCGC-CGCAAAGCCAAGA 311317
                                ?  ? ?                         -     i       
  rnd-1_family-       2293 CCATGNCCNCNGAGCAGAGGGCGCAGTGCTTGTCGCTCGCAAGGCCAAGA 2342

  scaffold70|si     311318 GTGCCAAGCGAACTGCGAAGGCCACGAGTACGCGCAGGGTCTGGAG-CGT 311366
                                i    ?i i         i    i  -            i -   
  rnd-1_family-       2343 GTGCCGAGCGNGCCGCGAAGGCCGCGAGCAC-CGCAGGGTCTGGGGCCGT 2391

  scaffold70|si     311367 CCCGATGGGCGTCTCCGACCACCTTGAGTCGTTG--GCCAGCGGT-CAAT 311413
                                   i            v  ?         --  vv     -    
  rnd-1_family-       2392 CCCGATGGACGTCTCCGACCAGCTNGAGTCGTTGACGCGTGCGGTCCAAT 2441

  scaffold70|si     311414 CTCTTGATTCCAA-CGAGA---CGGACGCCGGTCATCAAGCCGTCATGCT 311459
                               i       i-     ---             ? ii        ?  
  rnd-1_family-       2442 CTCTCGATTCCAGCCGAGACAGCGGACGCCGGTCANCGGGCCGTCATNCT 2491

  scaffold70|si     311460 AGCTCCCGCCCA-GCGGTTCCAGCTCGCCTGAGAACAGG--GCGGAGCTC 311506
                                     v -                          --         
  rnd-1_family-       2492 AGCTCCCGCCGACGCGGTTCCAGCTCGCCTGAGAACAGGGAGCGGAGCTC 2541

  scaffold70|si     311507 GAGTCGTT-CCGTGGCTCTCATCGGTCAGATGCC--CGAGGGACGCCGTA 311553
                                   -         i        i     ?--  ?          i
  rnd-1_family-       2542 GAGTCGTTCCCGTGGCTCCCATCGGTCGGATGCNCACGNGGGACGCCGTG 2591

  scaffold70|si     311554 GGC-CTGA---TTCGGGCCATCTATGGGTTTGGAACTCGACAGTTCCTGT 311599
                              -    --- i      i  v                           
  rnd-1_family-       2592 GGCGCTGACGGTCCGGGCCGTCGATGGGTTTGGAACTCGACAGTTCCTGT 2641

  scaffold70|si     311600 GGGACTCAGTCCGA-GGGACTGGTTTATTGTTTGATGCTTGTCAGCCAAG 311648
                                ?        -           i                  -    
  rnd-1_family-       2642 GGGACNCAGTCCGAGGGGACTGGTTTGTTGTTTGATGCTTGTCAG-CAAG 2690

  scaffold70|si     311649 CCCTGGATTGGGCGCA---CGAAGTGTATGTAGCGTGAGGACCGTTAATT 311695
                                 i        i---   ?    i         v            
  rnd-1_family-       2691 CCCTGGGTTGGGCGCGCGCCGANGTGTGTGTAGCGTGCGGACCGTTAATT 2740

  scaffold70|si     311696 TATCC--AGCTGTCGGCGGTACCCGTAG-CGAAATAATGTATTAAGAGTT 311742
                                --v         i          -    ?                
  rnd-1_family-       2741 TATCCCGCGCTGTCGGCAGTACCCGTAGCCGAANTAATGTATTAAGAGTT 2790

  scaffold70|si     311743 GAGTTAGACTCACATGCTGACACTTGTGTGGTGGGCCGACATGCCCTTGT 311792
                                                                 i        ?  
  rnd-1_family-       2791 GAGTTAGACTCACATGCTGACACTTGTGTGGTGGGCCGGCATGCCCTNGT 2840

  scaffold70|si     311793 AATCCATGAGCATCCCAATGTAGTCATGGTCAGTGGATTTGA-CCCTCCC 311841
                                 i           i                 v     -     v 
  rnd-1_family-       2841 AATCCACGAGCATCCCAACGTAGTCATGGTCAGTGGTTTTGACCCCTCGC 2890

  scaffold70|si     311842 AACCTCCTCG-AAGGCTAAGGTTGTGGATGCTGCTGT-CGGTATACTTG- 311888
                            i  ?     -?    ?                 i  -        ?  -
  rnd-1_family-       2891 AGCCNCCTCGCNAGGCNAAGGTTGTGGATGCTGCCGTCCGGTATACNTGC 2940

  scaffold70|si     311889 CGCGACACAGG 311899
                                      
  rnd-1_family-       2941 CGCGACACAGG 2951

Matrix = 20p43g.matrix
Kimura (with divCpGMod) = 3.11
Transitions / transversions = 5.53 (105/19)
Gap_init rate = 0.02 (49 / 2897), avg. gap size = 1.49 (73 / 49)


5429 6.30 6.03 0.36 scaffold70|size833590 311981 312776 (519185) rnd-1_family-441#LTR/Copia 2966 3806 (0) m_b834s001i54 178779

  scaffold70|si     311981 TCATGATCTACCA-----TCTATGTGCCTGAGGTTGAACATTGC-TACTC 312024
                            ?      v    -----       ?                  - i  ?
  rnd-1_family-       2966 TNATGATCAACCAGGCNATCTATGTNCCTGAGGTTGAACATTGCCTGCTN 3015

  scaffold70|si     312025 TGTCCCATGCAATGC-GGATGAATGGTGTG----TTCACGAGGTCCCGAA 312069
                                          -    v         ----  v             
  rnd-1_family-       3016 TGTCCCATGCAATGCCGGATCAATGGTGTGGAGATTAACGAGGTCCCGAA 3065

  scaffold70|si     312070 GTTCCTCACGGCAAACCCCACTACCTCGACCCATTCTATCCTGATTGCCG 312119
                                     i i                       i      ?      
  rnd-1_family-       3066 GTTCCTCACGACGAACCCCACTACCTCGACCCATTCCATCCTGNTTGCCG 3115

  scaffold70|si     312120 ATCCCACTGATGATGCCCACCCGTACACCATCCGCGCTACAACTTGA-GG 312168
                            i     i       i                 -             -  
  rnd-1_family-       3116 ACCCCACCGATGATGTCCACCCGTACACCATCC-CGCTACAACTTGAGGG 3164

  scaffold70|si     312169 CGTTGTGAGCTATTTTGAGTATGCCCTCCCTACCTCTGCTGAGTATGAGG 312218
                                          i      ?       i        i    ?     
  rnd-1_family-       3165 CGTTGTGAGCTATTTCGAGTATNCCCTCCCCACCTCTGCCGAGTNTGAGG 3214

  scaffold70|si     312219 ATGTTGATATCCCTCACTTGGAGTTGACG--CGA---CCCGGCCTGGGAT 312263
                              i             i           --   ---             
  rnd-1_family-       3215 ATGCTGATATCCCTCACCTGGAGTTGACGGCCGAGANCCCGGCCTGGGAT 3264

  scaffold70|si     312264 CCCTATGACAAGGATTTTGCTTCTC---GAGAGAGCCACCTTGATTTCAG 312310
                                         i          ---i                     
  rnd-1_family-       3265 CCCTATGACAAGGACTTTGCTTCTCTCGAAGAGAGCCACCTTGATTTCAG 3314

  scaffold70|si     312311 GGGACATTTAATCTCTGCTGCTTGCCGTGATGGTCCG---CGTATAGCTG 312357
                                 ?  i        i  vi vv           ---          
  rnd-1_family-       3315 GGGACANTTGATCTCTGCCGCGCGGAGTGATGGTCCGCGCCGTATAGCTG 3364

  scaffold70|si     312358 AGATGGGG-CACTT-CGGCCGATGCCGTTAGC---GAGGAA-CCCGTTGG 312401
                                   - i   -            i ?  ---      -    i   
  rnd-1_family-       3365 AGATGGGGACGCTTCCGGCCGATGCCGCTNGCGGAGAGGAACCCCGCTGG 3414

  scaffold70|si     312402 AAACTTTGTCCAGTTTCCCTGCAGTATGATGCTGCTGATGTGACTGGCGG 312451
                                 ?                      i              i i  i
  rnd-1_family-       3415 AAACTTNGTCCAGTTTCCCTGCAGTATGACGCTGCTGATGTGACCGACGA 3464

  scaffold70|si     312452 CGACAACTTTGGCATGGCCCTTGAGGCGA-CCGCCAAGTGGTGTTGGTGC 312500
                              i         ii              -      i    i        
  rnd-1_family-       3465 CGATAACTTTGGCGCGGCCCTTGAGGCGACCCGCCAGGTGGCGTTGGTGC 3514

  scaffold70|si     312501 GAACTAACCGCACCCCAGAGACTTATGGCGTCTGTGGAGT-CGCTCAGGT 312549
                                    ?            ?    i      i     -   ? i   
  rnd-1_family-       3515 GAACTAACCNCACCCCAGAGACNTATGACGTCTGCGGAGTCCGCNCGGGT 3564

  scaffold70|si     312550 GAGCGGCA-GGGGCCGTGGACTCACGTCACTCTGG----TCGTTGGCAGA 312594
                             i     -             -            ----           
  rnd-1_family-       3565 GAACGGCAGGGGGCCGTGGACT-ACGTCACTCTGGCCAATCGTTGGCAGA 3613

  scaffold70|si     312595 TCCCACTACACAAAGCTCAGAACACGGTCCGACAGACCACGCA--GCGGT 312642
                                        i  ?v          ?    i         --    i
  rnd-1_family-       3614 TCCCACTACACAAGGCNAAGAACACGGTNCGACGGACCACGCAGCGCGGC 3663

  scaffold70|si     312643 GTGCG--CGGTCTTGCATCCG--GCTGTCAAAGGCGTTT-CGGACAAGCG 312687
                                --     i        --      -         -     ? i  
  rnd-1_family-       3664 GTGCGNACGGTCCTGCATCCGACGCTGTC-AAGGCGTTTCCGGACNAACG 3712

  scaffold70|si     312688 ATCGGATGC--CGCTACAGGAGGATGCCGTGCAACCTCTATAGCG-CACC 312734
                                    --            ?                     -    
  rnd-1_family-       3713 ATCGGATGCTTCGCTACAGGAGGNTGCCGTGCAACCTCTATAGCGACACC 3762

  scaffold70|si     312735 TTGTTCTGCCGAAAGGTCCCATCAGCCTGAGGCT--ACGATGGC 312776
                           v         vi           i   i      --        
  rnd-1_family-       3763 ATGTTCTGCCCGAAGGTCCCATCGGCCCGAGGCTACACGATGGC 3806

Matrix = 20p43g.matrix
Kimura (with divCpGMod) = 4.38
Transitions / transversions = 4.56 (41/9)
Gap_init rate = 0.03 (27 / 795), avg. gap size = 1.89 (51 / 27)


1461 9.41 3.11 0.87 scaffold70|size833590 313320 313544 (518417) rnd-4_family-866#LTR/Copia 4099 4328 (466) m_b834s001i55 178780

  scaffold70|si     313320 GAAGACCGTTCGGCGGTTCGCTCCCTCAC--CCGAGGAGTGCGTCA--GC 313365
                              v   --   i        ?       --        i      --  
  rnd-4_family-       4099 GAACACC--TCGACGGTTCGCNCCCTCACTCCCGAGGAGCGCGTCAACGC 4146

  scaffold70|si     313366 TGCCTTACATCAAGAACAGCAGAAGTTCTTGGAGTCCATCCAGGGCAGGT 313415
                           i          i                         i            
  rnd-4_family-       4147 CGCCTTACATCGAGAACAGCAGAAGTTCTTGGAGTCCGTCCAGGGCAGGT 4196

  scaffold70|si     313416 GGGGTGAGAC--TTCGAGTTAAGGACCTCGGCCCTGACTTTCTCAAACTC 313463
                                    v--i  i                              v   
  rnd-4_family-       4197 GGGGTGAGAAGACTCAAGTTAAGGACCTCGGCCCTGACTTTCTCAACCTC 4246

  scaffold70|si     313464 GTTCCTGATCCAGAGAACAATGAGCCCTGGGAAGATGACGGCGGGCCGTC 313513
                            i         i                            i         
  rnd-4_family-       4247 GCTCCTGATCCGGAGAACAATGAGCCCTGGGAAGATGACGACGGGCCGTC 4296

  scaffold70|si     313514 GTTCCCAGAA-TGGATGGCGAGCTGCCGGCCC 313544
                            iv?  v   -    i i      vv   v  
  rnd-4_family-       4297 GCGNCCCGAATTGGACGACGAGCTCGCGGACC 4328

Matrix = 20p43g.matrix
Kimura (with divCpGMod) = 6.97
Transitions / transversions = 1.62 (13/8)
Gap_init rate = 0.03 (6 / 224), avg. gap size = 1.50 (9 / 6)


3308 4.93 4.25 0.22 scaffold70|size833590 315720 316166 (515795) C Copia7_TP#LTR/Copia (0) 465 1 m_b834s001i56 178781

  scaffold70|si     315720 CGGCTAATGACTGACCCTTGTCTTTGAGTCTTTGTGGCATTGTTTGTGTC 315769
                                                                             
C Copia7_TP#LTR        465 CGGCTAATGACTGACCCTTGTCTTTGAGTCTTTGTGGCATTGTTTGTGTC 416

  scaffold70|si     315770 G---TG-TGACTGCC--TTTGCCTCCCTTACTAGATTTGCCAAGTTTG-C 315812
                            ---  -        --    i                      ?   - 
C Copia7_TP#LTR        415 GGNGTGATGACTGCCCCTTTGTCTCCCTTACTAGATTTGCCAAGNTTGAC 366

  scaffold70|si     315813 CTGTCTTGTTGCCACGCATCCTTGGGGG-ACTGACCAAATTACGTGGGGA 315861
                              - ?   v        ?         -      i              
C Copia7_TP#LTR        365 CTG-CNTGTGGCCACGCANCCTTGGGGGGACTGACTAAATTACGTGGGGA 317

  scaffold70|si     315862 CGGAGG---TAATTTTCGGGGAGATC-GAAAGATCCATTAGGATCTGGCG 315907
                                 ---    iii    i     -           i        i  
C Copia7_TP#LTR        316 CGGAGGCAGTAATCCCCGGGAAGATCCGAAAGATCCATCAGGATCTGACG 267

  scaffold70|si     315908 GATCTTC-GGAGAATCTTT-GTTACGTAGGAATAGTCGAGCACGAAGAGA 315955
                                  -    i      -                              
C Copia7_TP#LTR        266 GATCTTCCGGAGGATCTTTNGTTACGTAGGAATAGTCGAGCACGAAGAGA 217

  scaffold70|si     315956 ACTCTGACATATTACGTAGGAATCGGCGAGCAC-CGTGCATCGCACGATT 316004
                             ? i                    v       -     i    i     
C Copia7_TP#LTR        216 ACNCCGACATATTACGTAGGAATCGTCGAGCACACGTGCGTCGCGCGATT 167

  scaffold70|si     316005 ATAATGTAGAGGTGGTGACAC-GGGGACCACCATAATTCGAAAAATACTG 316053
                            v               ?   -                 v        i 
C Copia7_TP#LTR        166 AAAATGTAGAGGTGGTGNCACCGGGGACCACCATAATTCTAAAAATACCG 117

  scaffold70|si     316054 ACCTCTGCAACCGAGTTGCATGTCGGGGCTTACTGGCCACCAGTTCTTGT 316103
                                                         ?  i                
C Copia7_TP#LTR        116 ACCTCTGCAACCGAGTTGCATGTCGGGGCTNACCGGCCACCAGTTCTTGT 67

  scaffold70|si     316104 TTTTAACTAGCTTTACACCATGTCCGCCCAGCTCCG-CGCCGCTC--ATG 316150
                                                               -        --vii
C Copia7_TP#LTR         66 TTTTAACTAGCTTTACACCATGTCCGCCCAGCTCCGCCGCCGCTCCGCCA 17

  scaffold70|si     316151 CGGCCAAATTAAATCA 316166
                                    i      
C Copia7_TP#LTR         16 CGGCCAAATCAAATCA 1

Matrix = 20p43g.matrix
Kimura (with divCpGMod) = 4.11
Transitions / transversions = 3.40 (17/5)
Gap_init rate = 0.03 (14 / 446), avg. gap size = 1.43 (20 / 14)


2829 23.00 4.22 2.66 scaffold70|size833590 316211 317063 (514898) rnd-5_family-176#Unknown 1 866 (2500) m_b834s001i57 178782

  scaffold70|si     316211 TGAGGGACAGACGAAGTCCATCTGCCTACCACAAAA-ATGAGGAGGAGGG 316259
                                         i ?  iv    ?i    v   i-i     -      
  rnd-5_family-          1 TGAGGGACAGACGAGGNCCGGCTGCNCACCAAAAAGCGTGAGG-GGAGGG 49

  scaffold70|si     316260 AGCGCGAGCG--ACCGCAGACATCCTCATTCTTTTTTGGGGCAGCACC-C 316306
                           ----      --?  v vi   i             -           - 
  rnd-5_family-         50 ----CGAGCGCTNCCTCCAACACCCTCATTCTTTTT-GGGGCAGCACCTC 94

  scaffold70|si     316307 TCGCACCGTGGCTGTTGCGGGGTTTGTCTGATTCG-TCTAGCTTGTTTTT 316355
                                  i       i           i  v  i -           ?  
  rnd-5_family-         95 TCGCACCATGGCTGTCGCGGGGTTTGTTTGTTTTGGTCTAGCTTGTTNTT 144

  scaffold70|si     316356 GTAGCTCGACAA-----GGCAAAAGCCA-----CACCACTAGAACAACGA 316395
                             ivi  v i v-----     v-    ----- v  i   ---i     
  rnd-5_family-        145 GTGTTTCCATACACACCGGCAAC-GCCAACCGTCTCCGCTA---TAACGA 190

  scaffold70|si     316396 AT-----AAAGCAAAAATGGCTCTCACCGATAACCTCCTGGTGGGCTTGC 316440
                             -----i v vv  i              i          i   vi ? 
  rnd-5_family-        191 ATCTCGCGACGACAAGATGGCTCTCACCGACAACCTCCTGGCGGGACTNC 240

  scaffold70|si     316441 TCGTGATCGGAGCGGGCGA-GAATCGC-GAGAACACCGTGGACA-AATCT 316487
                              i --   -  ii   i-  vv   - i  i     iv v i-  i v
  rnd-5_family-        241 TCGCG--CGG-GCAAGCGGCGACGCGCCGGGAGCACCGCCGCCGCAACCA 287

  scaffold70|si     316488 CGCGGGAACACCGCCGCCTCGGCGGACGAGGACGAGGAACAAGCCCCGTT 316537
                            ? v i v iv  i   ii  i-      v  v vv?vi   i v     
  rnd-5_family-        288 CNCCGAACCGGCGTCGCTCCGA-GGACGACGAGGCCNCGCAAACACCGTT 336

  scaffold70|si     316538 CACAATTACACAAGATGCGGCACTGGGGTTTACCTTGCAGCCCAACAAGG 316587
                              ii i  ?     i   i i  v  ?  ii ?v   v  i i  i v 
  rnd-5_family-        337 CACGGTCACNCAAGACGCGACGCTCGGNTTCGCNATGCCGCTCGACGACG 386

  scaffold70|si     316588 GCACCAACGAGGCCAATGCTCCGGGACCAGAGGCTGCAGGAGCTCCAATG 316637
                           i ivv i   i   ivi  i     ------   vi iv    iv v i 
  rnd-5_family-        387 ACGAAAGCGAAGCCGCCGCCCCGGG------GGCGACGCGAGCCACCACG 430

  scaffold70|si     316638 ACCG-AGCC-AACGGAAAGAGGCA---CTGCAA-GACAGGGAACGCTGCT 316681
                             v -i   -   viviv      --- i  v -        i       
  rnd-5_family-        431 ACGGCGGCCGAACCACGCGAGGCAGGGCCGCCACGACAGGGAGCGCTGCT 480

  scaffold70|si     316682 CCAACTGTTACAACGCATGGCAACGACAATCTCGCCACAGCAGCTCGCAA 316731
                              i   v i  i? vv v  ii i  i v   i  i  i  i     i 
  rnd-5_family-        481 CCAGCTGGTGCAGNGACTCGCGGCAACGAGCTCACCGCAACAACTCGCGA 530

  scaffold70|si     316732 AAGAGTTCCGATGGCAGAAGCAG--GCCAGTGCCAACACCGCCAAATTCA 316779
                            ?        v     i  vi  --     v ---  i           v
  rnd-5_family-        531 ANGAGTTCCGCTGGCAAAACTAGCCGCCAGGG---ACGCCGCCAAATTCC 577

  scaffold70|si     316780 AGGATGAAGTCTTGGGCCCATCAGATCGCCCAAAAGTGTTTGGATTCATC 316829
                           i   ?     vi    v     ? vv  v   vi   ?  i  ?      
  rnd-5_family-        578 GGGANGAAGTGCTGGGGCCATCNGCGCGGCCACGAGTNTTCGGNTTCATC 627

  scaffold70|si     316830 CACAACAAATCTCTATTCGTCAACATTCTCCACAGCACTGCCAGATTCTT 316879
                                      ? i?      v   ii         v v  v ii     
  rnd-5_family-        628 CACAACAAATCNCCNTTCGTCCACACCCTCCACAGCCCAGCGAAGTTCTT 677

  scaffold70|si     316880 CTACCTCGATGCAGCGGTGGAATTGCAAGGCAAAATCGACGCATTTTTAG 316929
                            v    v  ?  ?  v i    i ?  i      i ?iv      iv v 
  rnd-5_family-        678 CGACCTGGANGCNGCCGCGGAACTNCAGGGCAAAGTNATCGCATTCGTCG 727

  scaffold70|si     316930 GTGACAGGACGGC-TTCAG----CCTCACCCAGTTGCCCTGTCCAAATGC 316974
                            ?     i     -     ----  ?     i  v     vi vi  i v
  rnd-5_family-        728 GNGACAGAACGGCGTTCAGCCANCCNCACCCGGTGGCCCTCCCGGAACGG 777

  scaffold70|si     316975 AATGCATGGGAGTGGAAAACTTCCGCCATCGTCGAGGATGCAGTGGCGGC 317024
                             i  ?     ?        vv     i    ?  v              
  rnd-5_family-        778 AACGCNTGGGANTGGAAAACAGCCGCCGTCGTNGACGATGCAGTGGCGGC 827

  scaffold70|si     317025 AACCACGTTCTTTGCCACATCGTCGAAGGAGAAGGAACT 317063
                           ii v  v     i   i ii  vvi i   i        
  rnd-5_family-        828 GGCGACCTTCTTCGCCGCGCCGGGAAGGGAAAAGGAACT 866

Matrix = 20p43g.matrix
Kimura (with divCpGMod) = 22.10
Transitions / transversions = 1.39 (111/80)
Gap_init rate = 0.05 (40 / 852), avg. gap size = 1.48 (59 / 40)


12027 10.34 1.98 0.98 scaffold70|size833590 317065 318880 (513081) rnd-1_family-179#Unknown 3 1836 (445) m_b834s001i58 178783

  scaffold70|si     317065 CACTGCTAACAAATTGGTAGCAAGATGCAGGATTCTGTTAGCTAAATGGT 317114
                                 v   i     v                                 
  rnd-1_family-          3 CACTGCAAACGAATTGTTAGCAAGATGCAGGATTCTGTTAGCTAAATGGT 52

  scaffold70|si     317115 TAGCAAAAAAT--TTCTTACTGATTAGCTAACAGCACTCAGCGGTCGCCC 317162
                                      --                           i         
  rnd-1_family-         53 TAGCAAAAAATATTTCTTACTGATTAGCTAACAGCACTCAACGGTCGCCC 102

  scaffold70|si     317163 TCCGTGG-CGG--TAGGTGATTCTTTCTCATTTTT-ACTTTCATGTTAGC 317208
                                  -   --                      -    v         
  rnd-1_family-        103 TCCGTGGGCGGAGTAGGTGATTCTTTCTCATTTTTTACTTACATGTTAGC 152

  scaffold70|si     317209 AAGAACCTTGGAACAATTTATCTCTTGGT-GACCACTTACAATTTTACTA 317257
                               -                    i  ?-                    
  rnd-1_family-        153 AAGA-CCTTGGAACAATTTATCTCTCGGNCGACCACTTACAATTTTACTA 201

  scaffold70|si     317258 ACACGAGGGTA-TAAAGGTAGATTATCTTTCTCATAAAATATGCCTTTAG 317306
                                  v   -                                      
  rnd-1_family-        202 ACACGAGCGTACTAAAGGTAGATTATCTTTCTCATAAAATATGCCTTTAG 251

  scaffold70|si     317307 ATGCTATAATTGTGAACCAATCGATTTCATTAAATTCTACAATACAAATA 317356
                                              v                              
  rnd-1_family-        252 ATGCTATAATTGTGAACCACTCGATTTCATTAAATTCTACAATACAAATA 301

  scaffold70|si     317357 TCAAGCAGCCATATATATAAAGGGGAGCCTGTCACATGGCAAAGCACTCA 317406
                            ?               -- vi         i                  
  rnd-1_family-        302 TNAAGCAGCCATATATA--ACAGGGAGCCTGCCACATGGCAAAGCACTCA 349

  scaffold70|si     317407 ATCATGCATTAACAAAATATATAGTGTGGCAAATCGGCGATCTTCAGCAG 317456
                           -                    ?            v i             
  rnd-1_family-        350 -TCATGCATTAACAAAATATANAGTGTGGCAAATGGACGATCTTCAGCAG 398

  scaffold70|si     317457 GACAACTCAGGAATACAACATCTGTTGAAAGCTTGGCACAAGAAGAAAGA 317506
                                                                             
  rnd-1_family-        399 GACAACTCAGGAATACAACATCTGTTGAAAGCTTGGCACAAGAAGAAAGA 448

  scaffold70|si     317507 TATCCAGTGTCCTTCTTGTAAGGTATCAATATTTTGTATTGATGGGACTC 317556
                                                  i    ?     i       i       
  rnd-1_family-        449 TATCCAGTGTCCTTCTTGTAAGGCATCANTATTTCGTATTGACGGGACTC 498

  scaffold70|si     317557 CATGTTTCTCTTCTGCCTGAGTTAAATATGAAATCGTCTTAGTCCATCAC 317606
                                            i                                
  rnd-1_family-        499 CATGTTTCTCTTCTGCCCGAGTTAAATATGAAATCGTCTTAGTCCATCAC 548

  scaffold70|si     317607 TCCCC-TGTCCATTGTCGATTGGAAATTGTGGAAAGGGACTCTTCTTTTG 317655
                                -       i                                    
  rnd-1_family-        549 TCCCCNTGTCCATCGTCGATTGGAAATTGTGGAAAGGGACTCTTCTTTTG 598

  scaffold70|si     317656 CTTGTCTTGCGGAGGTCAGAGTTCACATACATTGGGAAGGCTACTAGATA 317705
                                 i                       i i           ?     
  rnd-1_family-        599 CTTGTCCTGCGGAGGTCAGAGTTCACATACGTCGGGAAGGCTACNAGATA 648

  scaffold70|si     317706 GAGGATGCAAATGTGTTGAAGTCCATGCAAACAAATCGAAAAAGAGCTGT 317755
                                           i      v                       i  
  rnd-1_family-        649 GAGGATGCAAATGTGTCGAAGTCAATGCAAACAAATCGAAAAAGAGCCGT 698

  scaffold70|si     317756 TCTCAAAAGAAATGTACAGAGAGAGTCAAAA-CGAAAATGAAGCCACAGA 317804
                             i                            -                  
  rnd-1_family-        699 TCCCAAAAGAAATGTACAGAGAGAGTCAAAAACGAAAATGAAGCCACAGA 748

  scaffold70|si     317805 GAAGACAACAGAAG---GCCCTCATTATGAACACAACAATCAAAACAAGA 317851
                                         ---                                 
  rnd-1_family-        749 GAAGACAACAGAAGATAGCCCTCATTATGAACACAACAATCAAAACAAGA 798

  scaffold70|si     317852 ACATAAC--ACAGGTCGACATCCATAGAAAGCGTGGCTAGC---TGCAAT 317896
                                i --                                ---      
  rnd-1_family-        799 ACATAGCGCACAGGTCGACATCCATAGAAAGCGTGGCTAGCGAATGCAAT 848

  scaffold70|si     317897 GCTAGCATTCATGATTATGCAGTTGGTTTTGATGATGTGAATCCTTTTGA 317946
                                                                             
  rnd-1_family-        849 GCTAGCATTCATGATTATGCAGTTGGTTTTGATGATGTGAATCCTTTTGA 898

  scaffold70|si     317947 TTCGGCTTTAGATCAACATTGCAATCCTCAAGTTGATATTGATATGGATC 317996
                                                 i                           
  rnd-1_family-        899 TTCGGCTTTAGATCAACATTGCGATCCTCAAGTTGATATTGATATGGATC 948

  scaffold70|si     317997 CTGAGATCGACTGTGAGAGGAGTGATCCTGGAATCGGAGCAGGGTGCTTT 318046
                                                                             
  rnd-1_family-        949 CTGAGATCGACTGTGAGAGGAGTGATCCTGGAATCGGAGCAGGGTGCTTT 998

  scaffold70|si     318047 CGTCCTGACTATGTCAATCCCATCGACATTCTTGGAAACCAGAACGAATG 318096
                                            i   v          v       iv        
  rnd-1_family-        999 CGTCCTGACTATGTCAACCCCCTCGACATTCTGGGAAACCGTAACGAATG 1048

  scaffold70|si     318097 GCCAAACACTAGTTCTAGGTTTTTATTCGAGATCACAAGAATC-AGGGGA 318145
                              v i iv    v v  i       vv i  i          -      
  rnd-1_family-       1049 GCCTAGCGGTAGTGCGAGATTTTTATGAGGGACCACAAGAATCAAGGGGA 1098

  scaffold70|si     318146 TGGATTAAGAGGATTGGTCTTCAATTCTGTTATTGACCATAAAATCAGTA 318195
                           i       ii  i     i           i      ivv   i  vi  
  rnd-1_family-       1099 CGGATTAAAGGGGTTGGTTTTCAATTCTGTCATTGACTCAAAAGTCTATA 1148

  scaffold70|si     318196 ATGATTTTTCATCGCTAACAGTGAAGGAAATGTTTTT-CATTTTCACATT 318244
                           i      i  ?      ?    vi i  v        -   i i      
  rnd-1_family-       1149 GTGATTTCTCNTCGCTANCAGTCGAAGACATGTTTTTCCATCTCCACATT 1198

  scaffold70|si     318245 GCAGCCATTCACT-CGGACTCCCTTCAACCAAATCAATTGACATAACAAC 318293
                             iv vi vi   -i        iv v  v     vi     v  i    
  rnd-1_family-       1199 GCGTCAGTGTACTATGGACTCCCCACCACAAAATCCGTTGACCTAGCAAC 1248

  scaffold70|si     318294 TATGATGATGCATCTTAGTACAGATCACAGACATATCATCCAA----AAG 318339
                                i            i                        ---- ii
  rnd-1_family-       1249 TATGACGATGCATCTTAGCACAGATCACAGACATATCATCCAATCTGAGA 1298

  scaffold70|si     318340 ATAGGGAATTGATGGAAAATGCCTATCGCAACTCCATAGTGAAAGTTCTC 318389
                            v ii v i  viv      ---    iv           vv i  v   
  rnd-1_family-       1299 AGAAAGCACTGTCTGAAAAT---TATCAGAACTCCATAGTTCAGGTGCTC 1345

  scaffold70|si     318390 AAATCACATGG-ATTG-CTAACCAATCAAG-ATCAAACACAACTGATATT 318436
                           iv?v v i   -  i - v    ii--   -   -       ii    v 
  rnd-1_family-       1346 GCNGCCCGTGGAATCGACGAACCGG--AAGTATC-AACACAATCGATAGT 1392

  scaffold70|si     318437 AGATGAGATCAATCATAGTGTTCAAACAGAGTGGC--ATTCA-GATTTAG 318483
                            v v  i  v   v  v       i    v     --     - i  -- 
  rnd-1_family-       1393 ACAGGAAATAAATGATTGTGTTCAGACAGCGTGGCAGATTCATGGTT--G 1440

  scaffold70|si     318484 ATAAACTTGCTCTCAACAACCTGTCTGCACCAGTGAAACATAGCACAGTT 318533
                               i ivv  ii  v   v------  v  i?    v    iv      
  rnd-1_family-       1441 ATAAGCCATCTTCCATCAAA------GCCCCGNTGAATCATAAGACAGTT 1484

  scaffold70|si     318534 CGAGCTGTCTATACAGATGGGCATACTTCCATTGTCAATAATCTACCAAT 318583
                                v           v  i  ? v   i        v   i       
  rnd-1_family-       1485 CGAGCAGTCTATACAGAAGGACANAATTCTATTGTCAAAAATTTACCAAT 1534

  scaffold70|si     318584 TCCCATGGTTAGCATTGCTCACAAGGCTGCTTACATTCCAGCAAATGAAA 318633
                              v i   i  i   ?v                  i     ?  v    
  rnd-1_family-       1535 TCCAACGGTCAGTATTNGTCACAAGGCTGCTTACATCCCAGCNAAAGAAA 1584

  scaffold70|si     318634 TTGTGAATCATCTTCTTGCAATGGGGATAGATATTATGTTTT---GTGCT 318680
                            i  v      v  i v               i v     i ---     
  rnd-1_family-       1585 TCGTCAATCATATTTTAGCAATGGGGATAGATGTAATGTTCTTCCGTGCT 1634

  scaffold70|si     318681 GGGCACAAAGATGACTGGGTTGATAAATCAGGCAACTATGAAACAAAATT 318730
                                 i    ?        v   v    v  iv i    ii        
  rnd-1_family-       1635 GGGCACGAAGANGACTGGGTAGATCAATCTGGTCATTATGGGACAAAATT 1684

  scaffold70|si     318731 TCTGCAAGATCTTCATCATAATGTTTCAACAATGAATGACATTTCAAAGG 318780
                           i  i ivi       i  v           v    vv  i  i  i v? 
  rnd-1_family-       1685 CCTACGTAATCTTCACCAAAATGTTTCAACCATGACAGATATCTCGATNG 1734

  scaffold70|si     318781 ACA-CCGAATCATCCTTGTGAGAGTTTGGTCGGATGGATTTGAGGCACAT 318829
                              -       v    i  i     v              i     v   
  rnd-1_family-       1735 ACACCCGAATCCTCCTCGTAAGAGTATGGTCGGATGGATTCGAGGCTCAT 1784

  scaffold70|si     318830 CAAATCAAAGCAAA-AATGAATACAACAGTCTGCAGATATTCACATTAAC 318878
                                     v   -       v               i      i i  
  rnd-1_family-       1785 CAAATCAAAGGAAAGAATGAATTCAACAGTCTGCAGATGTTCACACTGAC 1834

  scaffold70|si     318879 AG 318880
                           ? 
  rnd-1_family-       1835 NG 1836

Matrix = 20p43g.matrix
Kimura (with divCpGMod) = 9.45
Transitions / transversions = 1.27 (104/82)
Gap_init rate = 0.02 (41 / 1815), avg. gap size = 1.32 (54 / 41)


11593 17.82 2.67 1.53 scaffold70|size833590 318885 321277 (510684) rnd-1_family-252#Unknown 1102 3521 (0) m_b834s001i59 178784

  scaffold70|si     318885 TGTTTTT--GTGCTGGGCACAAAGATGACTGGGTTGGATAAATCAGGCAA 318932
                               i  --           i    ?        -i   v    v  iv 
  rnd-1_family-       1102 TGTTCTTCCGTGCTGGGCACGAAGANGACTGGGT-AGATCAATCTGGTCA 1150

  scaffold70|si     318933 CTATGAAACAAAATTTCTGCAGGATCTTCATCATAATGTTTCAACAATGA 318982
                           i    ii        i  i ivi       i  ?           v    
  rnd-1_family-       1151 TTATGGGACAAAATTCCTACGTAATCTTCACCANAATGTTTCAACCATGA 1200

  scaffold70|si     318983 ATGACATTTCAAAGGACACC-GAATCATCCTTGTGAGAGTTTGGTCGGAT 319031
                           vv  i  i  i v?      -     v    i  i     v         
  rnd-1_family-       1201 CAGATATCTCGATNGACACCCGAATCCTCCTCGTAAGAGTATGGTCGGAT 1250

  scaffold70|si     319032 GGATTTGAGGCACATCAAATCAAAGCAAA-AATGAATACAACAGTCTGCA 319080
                                i     v             v   -       v            
  rnd-1_family-       1251 GGATTCGAGGCTCATCAAATCAAAGGAAAGAATGAATTCAACAGTCTGCA 1300

  scaffold70|si     319081 GATATTCACATTAACAGTCCTTGCGCCCCACTATCAAAACACCAATCGCC 319130
                              i      i i  ?   v    v   v     v    i    ii    
  rnd-1_family-       1301 GATGTTCACACTGACNGTCATTGCCCCCAACTATAAAAATACCAGCCGCC 1350

  scaffold70|si     319131 ATACAGTACCATTTGCACTGTGCTTCAAGAAGAAAAGCCACA-TGATATC 319179
                                 i   v     vi       iv   iiv   i   v -       
  rnd-1_family-       1351 ATACAGCACCCTTTGCTTTGTGCTTTCAGAGACAAAACCAAAATGATATC 1400

  scaffold70|si     319180 CTTATACAGCTGTTAAGGGAGTTGAGAGAGCTTCAGTCTTCTACAATGAG 319229
                             i  v      i v i        i   ?         i v   v v  
  rnd-1_family-       1401 CTCATCCAGCTGCTCAAGGAGTTGAAAGANCTTCAGTCTCCAACACTCAG 1450

  scaffold70|si     319230 ATATTGGGGTGGCAAGGAAAATCGGGTGTATCCTACAATGGTGTTTCTGG 319279
                              i     v  v              i  i  ?              v 
  rnd-1_family-       1451 ATACTGGGGAGGGAAGGAAAATCGGGTATACCCNACAATGGTGTTTCTTG 1500

  scaffold70|si     319280 AAATGATTAGCAATCGATCTTCCAGAAAGGTGCTCCAATACCTGTACAAC 319329
                                  v      -   iv vi            v  i  i     v  
  rnd-1_family-       1501 AAATGATAAGCAAT-GATTATGTAGAAAGGTGCTCAAACACTTGTACCAC 1549

  scaffold70|si     319330 ATTGAATGGGACATTCACTCACAGATGGAGACATTCCTGTTTGTTTGATG 319379
                           vivi     v                          ?  iiv   i    
  rnd-1_family-       1550 TCAAAATGGTACATTCACTCACAGATGGAGACATTCNTGCCAGTTCGATG 1599

  scaffold70|si     319380 ATAGCCTGGTCCC-CCATGCCAATCATGTCATCTACAAAACATTGAGTAT 319428
                            i ii  v     -i v  i v   v     i  ?v          i  i
  rnd-1_family-       1600 ACAATCTCGTCCCATCCTGTCCATCCTGTCACCTNAAAAACATTGAATAC 1649

  scaffold70|si     319429 ATTCTCACACTACCGTCAGTCTATACGATTAAAGAGACCTGTT-TAAA-G 319476
                                iv i iv  iv v  vv  ?   vv i   i ?     - i v-i
  rnd-1_family-       1650 ATTCTTTCGCCCCCAGCTGTGAATNCGAAGAGAGAAANCTGTTGTGACCA 1699

  scaffold70|si     319477 ATGCCTTGATTGGTGGATTCTGTGGAG-GACAAAGCCCAAAATATACCCT 319525
                                           -iv i      -      i     i i      v
  rnd-1_family-       1700 ATGCCTTGATTGGTGG-CACCGTGGAGTGACAAAACCCAAGACATACCCA 1748

  scaffold70|si     319526 ATTCCACCAGAATC-TTTTCA-AGTCCAATCAAAATTACCCTGCAGT-GA 319572
                               v?       i-    i -  v   viv    i v         -  
  rnd-1_family-       1749 ATTCANCCAGAATTATTTTTACAGACCATCGAAAACTTCCCTGCAGTTGA 1798

  scaffold70|si     319573 GCTATCTTTTGGGATGATCTTTAATTCTATTCTATCCCT-CAAGATTGGT 319621
                              i  i  i ii           i     vvi v i  -          
  rnd-1_family-       1799 GCTGTCCTTCGAAATGATCTTTAACTCTATAACAGCTCTACAAGATTGGT 1848

  scaffold70|si     319622 CTCATTCCAGTAACTCTTCAAA-ACTGAAAAGGGAAAGTGATCAAAGCAT 319670
                           viiv   i    v   v     -    vv     i v     v   iv  
  rnd-1_family-       1849 GCTTTTCTAGTACCTCGTCAAATACTGCCAAGGGGACGTGATAAAAAGAT 1898

  scaffold70|si     319671 ACCTCAAAGCAGTTGGT-TTTCATCTCAGCTCA-TTCCAGCATTATCTCA 319718
                               vv    ii i   -     v     i  i- i   i     ?  v 
  rnd-1_family-       1899 ACCTACAAGCGATCGGTCTTTCAACTCAGTTCGGTCCCAACATTANCTAA 1948

  scaffold70|si     319719 AGATATTCTTGCTGGAAAAGATGTGACTGAATCTTTGGCATTGCCTC-TA 319767
                               v ?v   vv  i  i  v ivv iv          v  v    -v 
  rnd-1_family-       1949 AGATCTNGTTGGGGGGAAGGAAGCTTCCCAATCTTTGGCCTTTCCTCAGA 1998

  scaffold70|si     319768 TCCTGAGAAATTATGCTACAATTAATGTGGAAATGCATAGCTTCCAGACC 319817
                            i  i  i    v ivv      i i     iv  v v  i        ?
  rnd-1_family-       1999 TTCTAAGGAATTTTAGAACAATTGACGTGGAGTTGAAAAGTTTCCAGACN 2048

  scaffold70|si     319818 ATGCCCATGCATATGTGCTTCCTTGGTATTGAGAAATCTCTGATTGGTTT 319867
                                i                    v     i           i vivv
  rnd-1_family-       2049 ATGCCTATGCATATGTGCTTCCTTGGAATTGAAAAATCTCTGATCGCCAA 2098

  scaffold70|si     319868 AACTTCTATATTAGCAAATAGAAGGGACCATAGCCAGAATGAAGCGTGGT 319917
                              v     i     vv i    i   i ivi    i    v   i   i
  rnd-1_family-       2099 AACATCTATGTTAGCTTACAGAAAGGATCGGGGCCAAAATGCAGCATGGC 2148

  scaffold70|si     319918 ACAAACTGTTCAATTCCATGCAAAGGAGTCAGGAGACGATTAATTCAGTC 319967
                              ?   vv     v ?  i   i v     i  i  i  i     i   
  rnd-1_family-       2149 ACANACTCATCAATGCNATACAAGGCAGTCAAGAAACAATCAATTCGGTC 2198

  scaffold70|si     319968 TACCC--TGTGGTGTCTTGCCATGAAATTTTCAGATAAGGAGAAG-AAAA 320014
                               i-- v           i     i  i       v       -    
  rnd-1_family-       2199 TACCTAGTCTGGTGTCTTGCTATGAAGTTCTCAGATATGGAGAAGAAAAA 2248

  scaffold70|si     320015 CATTGGCACTGCCAATTGGCAATCTGATCATTACTTGGCATTTACAAGGG 320064
                            v i  i                 ?         i v     i  vv   
  rnd-1_family-       2249 CCTCGGTACTGCCAATTGGCAATCNGATCATTACCTTGCATTCACCCGGG 2298

  scaffold70|si     320065 TTTCACTGTATCATTTTGC-CCTTTGGACCAGGG-GACATTACTAGCAAG 320112
                            v   i   vi      v -        iv    -   i  i v i   v
  rnd-1_family-       2299 TGTCATTGTTCCATTTTTCGCCTTTGGATAAGGGCGACGTTGCAAACAAC 2348

  scaffold70|si     320113 CTGGACAAACAAATGGTCCTTA-TGTCA--AGCATGAGAGTAACTTGGTT 320159
                             v        vv    v   i-iv   --           i        
  rnd-1_family-       2349 CTTGACAAACATTTGGTGCTTGCCTTCAGGAGCATGAGAGTGACTTGGTT 2398

  scaffold70|si     320160 TTGTTTCATTTGTCATAT-TTTGGAGAAGAAAAGGTTCCTTCAAAGACAA 320208
                           i   i i  i v   i  -    v               ?v  i      
  rnd-1_family-       2399 CTGTCTTATCTCTCACATCTTTGCAGAAGAAAAGGTTCCNACAGAGACAA 2448

  scaffold70|si     320209 TCCATGTGTTGGTAAGATTGTTTCTATCATCTTGCAGAAGATTATGGATT 320258
                             v          i     i  i              i            
  rnd-1_family-       2449 TCAATGTGTTGGTGAGATTATTCCTATCATCTTGCAGGAGATTATGGATT 2498

  scaffold70|si     320259 CTTGAAAAGGAATCCCA--CAAATCAATCGACTAGTGAGGGTACAACAAC 320306
                           v   i?i ii v iv  --        --  v-  v  v i ---- i v
  rnd-1_family-       2499 GTTGGNGAAAACTTGCATTCAAATCAA--GAA-AGAGATGAT----CGAG 2541

  scaffold70|si     320307 AAAAAACAGTGGGGAGAATAGAAAGGTTGATGACA--ACA-----AAT-- 320347
                           i    --------- i  v       i        --   -----   --
  rnd-1_family-       2542 GAAAA---------AAAAGAGAAAGGCTGATGACAGGACATCAACAATTA 2582

  scaffold70|si     320348 CAGAGAAAACCTCCCCAAAAGCCACCAATCCTTTCTATGTCAGCAAGGCT 320397
                               v  i -------    iv     -----        v  vii   v
  rnd-1_family-       2583 CAGACAAGA-------AAAAAGCACCA-----TTCTATGTGAGAGGGGCA 2620

  scaffold70|si     320398 AATTTCTTAAGTCT-TTGAACATAGCCGAAATGATTGAGCATTCTGGAAG 320446
                               vii v     -i       v v   v     i  iv v  ?   vv
  rnd-1_family-       2621 AATTATCTCAGTCTGCTGAACATTGGCGACATGATCGAAGAATCNGGACC 2670

  scaffold70|si     320447 CATGAGACATTGCTGGGAGGGTGACAATGAGAGTTATATTCAAAATGTAA 320496
                           v                       v           i  i      v v 
  rnd-1_family-       2671 AATGAGACATTGCTGGGAGGGTGAGAATGAGAGTTACATCCAAAATTTCA 2720

  scaffold70|si     320497 AGAGGGAGATATCCACCATGAAGCACAATGAGCAATATCTCAAAACCATT 320546
                                   i    i  ?          v   i           i  ?   
  rnd-1_family-       2721 AGAGGGAGGTATCTACNATGAAGCACACTGAACAATATCTCAAGACNATT 2770

  scaffold70|si     320547 CTGACTAAAATGTTGAGGACGAAAGTGTTCGA-TCATTTGAACACAGACA 320595
                             ?     i     i     vi v  v  v  -     i  v  v   - 
  rnd-1_family-       2771 CTNACTAAGATGTTAAGGACTGATGTCTTGGATTCATTCGATCAGAGA-A 2819

  scaffold70|si     320596 ATCCTTTCTCAAAGGCAAAGAAATATTCACGGACTAGTCATGTAAGGATT 320645
                               i       i   ?     i     v     i        ?      
  rnd-1_family-       2820 ATCCCTTCTCAAGGGCNAAGAAGTATTCTCGGACCAGTCATGTNAGGATT 2869

  scaffold70|si     320646 TACAACAAAGGTCTGAAGCACTCCAAGGTGGAAGACATCCTTGCAGAGGA 320695
                                  i   v      i  v   i   ?  i   i ii i   v    
  rnd-1_family-       2870 TACAACAGAGGGCTGAAGTACGCCAGGGTNGAGGACGTTTTCGCACAGGA 2919

  scaffold70|si     320696 AGACATTGTTTCAGGGGTGATTGACAAAAAAGGCCATCTCTTCATATGCT 320745
                                 ?        i           i  ?  vv       vi    i 
  rnd-1_family-       2920 AGACATNGTTTCAGGAGTGATTGACAAGAANGGAAATCTCTTGGTATGTT 2969

  scaffold70|si     320746 TTGAAGAATCACGGGCCAGAGGAATTGGTGTGCATCCACTGATTTT-GAT 320794
                                        i i  i    i    i  v  i  v  v     -   
  rnd-1_family-       2970 TTGAAGAATCACGAGTCAAAGGAGTTGGCGTTCACCCTCTCATTTTCGAT 3019

  scaffold70|si     320795 GACAACAAAGGTAGCTGGAAATGTAATCTTTGGTATTCAGAGACCAGGAC 320844
                               v   v  v  i    ?  v            i  ?  i    v v 
  rnd-1_family-       3020 GACACCAATGGGAGTTGGANATTTAATCTTTGGTACTCNGAAACCATGCC 3069

  scaffold70|si     320845 ACA-AATCAATCATCACAATGTGTATGCAAACAGAGACGAACTATTGCAA 320893
                              - i  vi-   iv v       i vi i      v           i
  rnd-1_family-       3070 ACAGAGTCTG-CATTCCCATGTGTACGAGAGCAGAGAGGAACTATTGCAG 3118

  scaffold70|si     320894 GACTGTGAAGATTTTTTCATACTGTTGAGAGATAAGGAAACAACTAATGC 320943
                                  iv              v        v     v    ?   i  
  rnd-1_family-       3119 GACTGTGGTGATTTTTTCATACTTTTGAGAGAGAAGGATACAANTAACGC 3168

  scaffold70|si     320944 TTTGTTGAGGACCATGGTTTGT--CAGCTGGAGGGTGAGAGATGATTTGG 320991
                           i i v    i      i i  i--                      ?   
  rnd-1_family-       3169 CTCGATGAGAACCATGATCTGCCGCAGCTGGAGGGTGAGAGATGATNTGG 3218

  scaffold70|si     320992 GAAAATTAAGGTTGCCTTTACCACTCAAAAATGTCCTACTAATGAAGTAA 321041
                                                                             
  rnd-1_family-       3219 GAAAATTAAGGTTGCCTTTACCACTCAAAAATGTCCTACTAATGAAGTAA 3268

  scaffold70|si     321042 TTAATTCTTCAGTTG-TTTTGTGTAATACTGTCATTATGAATATTATAGT 321090
                                     v    -          -?      i  v      --    
  rnd-1_family-       3269 TTAATTCTTCTGTTGCTTTTGTGTAA-NCTGTCACTAAGAATAT--TAGT 3315

  scaffold70|si     321091 ACCTTGTGTAGATACCTTTAATGCTTTGTA-TGGCTC-GGGCAGTAACCT 321138
                              v   v                      -    v -    i       
  rnd-1_family-       3316 ACCATGTCTAGATACCTTTAATGCTTTGTATTGGCACAGGGCGGTAACCT 3365

  scaffold70|si     321139 GTACACGATTTTTGACTTACAGGTAAATTTGTATGGCAGTCATGCCCATT 321188
                              v v     ?   ?            ??                    
  rnd-1_family-       3366 GTAAAAGATTTNTGANTTACAGGTAAATNNGTATGGCAGTCATGCCCATT 3415

  scaffold70|si     321189 CTCATAAAATCCAGATTGCCACATTCTCC---ACACCTGCCTTCGACTTC 321235
                            i             i             ---   i     v        
  rnd-1_family-       3416 CCCATAAAATCCAGACTGCCACATTCTCCACAACATCTGCCATCGACTTC 3465

  scaffold70|si     321236 CCTT---CCCATCC------------ACAATGTCGAGAGAACGGAACTGC 321270
                             i ---       ------------        -               
  rnd-1_family-       3466 CCCTTCCCCCATCCACTATTATTTGGACAATGTC-AGAGAACGGAACTGC 3514

  scaffold70|si     321271 TAGCAGC 321277
                                  
  rnd-1_family-       3515 TAGCAGC 3521

Matrix = 20p43g.matrix
Kimura (with divCpGMod) = 19.37
Transitions / transversions = 1.16 (226/194)
Gap_init rate = 0.03 (75 / 2392), avg. gap size = 1.35 (101 / 75)


7150 13.53 3.72 2.19 scaffold70|size833590 321257 322518 (509443) rnd-1_family-362#Unknown 3 1283 (924) m_b834s001i60 178785

  scaffold70|si     321257 GAGAACGGAACTGCTAGCAGCAACACTGGACGAACGGTACCCGT-CGCGA 321305
                                             ?                v        -     
  rnd-1_family-          3 GAGAACGGAACTGCTAGCNGCAACACTGGACGAACTGTACCCGTTCGCGA 52

  scaffold70|si     321306 AGAAGAACGTAATGTCAGCAAGGATGCGACGGATGATATGAATGTGACCG 321355
                                              i                  i i         
  rnd-1_family-         53 AGAAGAACGTAATGTCAGCGAGGATGCGACGGATGATACGGATGTGACCG 102

  scaffold70|si     321356 C--CAACCGCAGCTCTGACAA--AAG---AACATATCGGCAATGGATGAC 321398
                            --         i  i   i --   ---   ii   v  i i      v
  rnd-1_family-        103 CGTCAACCGCAGTTCCGACGACAAAGGATAACGCATCCGCGACGGATGAA 152

  scaffold70|si     321399 TATCACTCGGGGGAGGAT----TGCA-----CAAGGGAGGGACTTTGTCC 321439
                               i  ?v         ----i   -----  vi      v   i v i
  rnd-1_family-        153 TATCGCTNCGGGGAGGATGCGACGCAGGACGCACAGGAGGGCCTTCGACT 202

  scaffold70|si     321440 CGCAGGCCCTGTGTCAATGCCCCCTATGAG-CCAGGGGGCCTTCGC-CAG 321487
                           vi iiv ------    i v-----     -  i     vv--  v- ii
  rnd-1_family-        203 GACGATC------TCAACGG-----ATGAGACCGGGGGGAA--CGAACGA 239

  scaffold70|si     321488 TATCAGACAAAGCCGGCGTTCCGGTGAGTTGACTCCTGATGGTTCTTCAA 321537
                           i        i   v v      i       v  iv v  i        i 
  rnd-1_family-        240 CATCAGACAGAGCAGCCGTTCCAGTGAGTTTACCACAGACGGTTCTTCGA 289

  scaffold70|si     321538 GAATGATTTCCTTCG-ACACCATCCGCACTACCCTCTATTACTTGCACTG 321586
                             v          i -           -i                 i?  
  rnd-1_family-        290 GATTGATTTCCTTTGGACACCATCCGC-TTACCCTCTATTACTTGCGNTG 338

  scaffold70|si     321587 TCACAGGAAACAAATCAAGTCAAGCAACAGCAAGGCTTTGTGTCTGAAAA 321636
                              i       i        i            v  v             
  rnd-1_family-        339 TCATAGGAAACGAATCAAGTTAAGCAACAGCAATGCATTGTGTCTGAAAA 388

  scaffold70|si     321637 CGGATTCCACCGCAACGG-GCGCAGCAACCCATCCTTCATGCAT-CGCTT 321684
                                    vi    i  - i    ii iv    i         -  i  
  rnd-1_family-        389 CGGATTCCAATGCAATGGCGTGCAGTGATGCATCTTTCATGCATTCGTTT 438

  scaffold70|si     321685 TGGCAAAACACGGTAGAATCGGACCTACAGATCAGAATAATGGAGCTTGC 321734
                                i                  v v  i        v      i    
  rnd-1_family-        439 TGGCAGAACACGGTAGAATCGGACATTCAAATCAGAATCATGGAGTTTGC 488

  scaffold70|si     321735 AGCAATGACAATGAAGGAAGTGTATCTTCTTTCACAAACTTGCAAA-AAT 321783
                                i   i   ii   ?        v                  -   
  rnd-1_family-        489 AGCAACGACGATGGGGGANGTGTATCTGCTTTCACAAACTTGCAAACAAT 538

  scaffold70|si     321784 GGGACGATATACTCAACCATGACCCGCATAACGGCAAACCCCATATGGCA 321833
                                  v           v  i  vv i - ?   i             
  rnd-1_family-        539 GGGACGAAATACTCAACCAGGATCCCGACA-CNGCAGACCCCATATGGCA 587

  scaffold70|si     321834 --GAATTGCAAAGGAATATTACGGGTCGAGGAGGGCGATAGACGACACCT 321881
                           --           i           --------                 
  rnd-1_family-        588 CAGAATTGCAAAGAAATATTACGGG--------GGCGATAGACGACACCT 629

  scaffold70|si     321882 CCGGCGCTTAGAAATTATGGATTCTGCTTGCCGACATGCGGACAACACAG 321931
                                                          v      v           
  rnd-1_family-        630 CCGGCGCTTAGAAATTATGGATTCTGCTTGCAGACATGAGGACAACACAG 679

  scaffold70|si     321932 AATGGAGACGACTGCTCTTCATTGATCGGAGTCCAAT------GCTTTTC 321975
                                                 i  ?v         i------ v    i
  rnd-1_family-        680 AATGGAGACGACTGCTCTTCATCGANAGGAGTCCAACCCTTAAGATTTTT 729

  scaffold70|si     321976 CTGGGTGATGTATGGCCATACCTTAAGTTGCTCACATGAG-TTTTAGTGA 322024
                           ii   v  vi iv                   ii    i -      i  
  rnd-1_family-        730 TCGGGAGAAATGGGGCCATACCTTAAGTTGCTTGCATGGGTTTTTAGCGA 779

  scaffold70|si     322025 TGAGCCTGTCGCACCCTACACATCAATGTCATGG-GAGAGGGAATCATAC 322073
                                v   i vv           i         -               
  rnd-1_family-        780 TGAGCGTGTTGACCCCTACACATCGATGTCATGGAGAGAGGGAATCATAC 829

  scaffold70|si     322074 AGAAAGAGGTACCAGCAGCTGATTACTGGCACCGTCTTGGTGTTGATCGT 322123
                             vivi     i      v?  v       i v       ?         
  rnd-1_family-        830 AGTGTAAGGTATCAGCAGANGAGTACTGGCGCAGTCTTGGNGTTGATCGT 879

  scaffold70|si     322124 CTTCGTAGATGTTCATCTGGTATTGATTC---TTGAAATTGCCTTCACTG 322170
                                    i  ? iiv            --- i  v           i 
  rnd-1_family-        880 CTTCGTAGACGTNCGCGTGGTATTGATTCGTTTCGATATTGCCTTCACCG 929

  scaffold70|si     322171 ATGGGAGCATGGAAGAAAATTTCAAGGACATGACTTTTAAGATGCATTAC 322220
                            i        v            i         v       i        
  rnd-1_family-        930 ACGGGAGCATTGAAGAAAATTTCGAGGACATGAATTTTAAGGTGCATTAC 979

  scaffold70|si     322221 TTTGATCATGACTACACTGTTGCTAATTTC--GAGTGAATGTAGACTCAT 322268
                             i              i  i        i--             v    
  rnd-1_family-        980 TTCGATCATGACTACACCGTCGCTAATTTTGAGAGTGAATGTAGAATCAT 1029

  scaffold70|si     322269 CCATCGATGGCTACATGTGTTTGGATTTCATCATCATGATTTCTCAATTG 322318
                                       v        i           iv        v      
  rnd-1_family-       1030 CCATCGATGGCTCCATGTGTTCGGATTTCATCACGATGATTTCGCAATTG 1079

  scaffold70|si     322319 ACCCGCCAGAACCTTATAGCCCGAATGCATTCACCACGGATACATTGTTG 322368
                                      v  v ---    -    iv  i?            ii  
  rnd-1_family-       1080 ACCCGCCAGAAGCTGA---CCCG-ATGCGGTCGNCACGGATACATTACTG 1125

  scaffold70|si     322369 TGAGGTTGGCAGATCGTTATAGAGTTGGAGG--ACGATGT----TCTGCT 322412
                              ?i   ii              v v    --    i  ---- v    
  rnd-1_family-       1126 TGANATTGATAGATCGTTATAGAGATCGAGGAAACGACGTGTACTGTGCT 1175

  scaffold70|si     322413 TGGGCTCTATGACAATTAAAGAAGATACTCCCCCATGTGACATTGATAAC 322462
                                                        i     i     ivi    ? 
  rnd-1_family-       1176 TGGGCTCTATGACAATTAAAGAAGATACTTCCCCACGTGACGACGATANC 1225

  scaffold70|si     322463 ATAAG-GTATCAAGATTACTGGATG--TGGACCTTTCTGCCAATGAGGGG 322509
                             i  -       i   -       --v   v v      vi v      
  rnd-1_family-       1226 ATGAGTGTATCAAAATT-CTGGATGGTGGGAGCATTCTGCAGAAGAGGGG 1274

  scaffold70|si     322510 AACCGGTTA 322518
                           i ? v    
  rnd-1_family-       1275 GANCCGTTA 1283

Matrix = 20p43g.matrix
Kimura (with divCpGMod) = 11.34
Transitions / transversions = 1.49 (100/67)
Gap_init rate = 0.04 (50 / 1261), avg. gap size = 1.50 (75 / 50)


10730 5.97 3.90 0.21 scaffold70|size833590 321467 322876 (509085) C rnd-1_family-288#Unknown (0) 2167 706 m_b834s001i61 178786

  scaffold70|si     321467 GAGCCAGGGGGCCTTCGCCAGTATCAGACAAAGCCGGCGTTCCGGTGAGT 321516
                                          - i i              v v      i      
C rnd-1_family-       2167 GAGCCAGGGGGCCTT-GTCGGTATCAGACAAAGCAGCCGTTCCAGTGAGT 2119

  scaffold70|si     321517 TGACTCCTGATGGTTCTTCAAGAATGATTTCCTTCG-ACACCATCCGCAC 321565
                            v  iv vi i                       i -           -i
C rnd-1_family-       2118 TTACCACAAACGGTTCTTCAAGAATGATTTCCTTTGGACACCATCCGC-T 2070

  scaffold70|si     321566 TACCCTCTATTACTTGCACTGTCACAGGAAACAAATCAAGTCAAGCAACA 321615
                                                   i       i  i     i        
C rnd-1_family-       2069 TACCCTCTATTACTTGCACTGTCATAGGAAACGAACCAAGTTAAGCAACA 2020

  scaffold70|si     321616 GCAAGGCTTTGTGTCTGAAAACGGATTCCACCGCAACGG-GCGCAGCAAC 321664
                                  v                               - i     i  
C rnd-1_family-       2019 GCAAGGCATTGTGTCTGAAAACGGATTCCACCGCAACGGCGTGCAGCGAC 1970

  scaffold70|si     321665 CCATCCTTCATGCAT-CGCTTTGGCAAAACACGGTAGAATCGGACCTACA 321713
                                          -  i       i                  ? v  
C rnd-1_family-       1969 CCATCCTTCATGCATTCGTTTTGGCAGAACACGGTAGAATCGGACNTTCA 1920

  scaffold70|si     321714 GATCAGAATAATGGAGCTTGCAGCAATGACAATGAAGGAAGTGTATCTTC 321763
                                    v      i         i   i   ii            ? 
C rnd-1_family-       1919 GATCAGAATCATGGAGTTTGCAGCAACGACGATGGGGGAAGTGTATCTNC 1870

  scaffold70|si     321764 TTTCACAAACTTGCAAA-AATGGGACGATATACTCAACCATGACCCGCAT 321812
                                            -          v                    i
C rnd-1_family-       1869 TTTCACAAACTTGCAAACAATGGGACGAAATACTCAACCATGACCCGCAC 1820

  scaffold70|si     321813 AACGGCAAACCCCATATGGCA--GAATTGCAAAGGAATATTACGGG-TCG 321859
                            -                   --                       -   
C rnd-1_family-       1819 A-CGGCAAACCCCATATGGCACAGAATTGCAAAGGAATATTACGGGGTCG 1771

  scaffold70|si     321860 AGGAGGGCGATAGACGACACCTCCGGCGCTTAGAAATTATGGATTCTGCT 321909
                                                                             
C rnd-1_family-       1770 AGGAGGGCGATAGACGACACCTCCGGCGCTTAGAAATTATGGATTCTGCT 1721

  scaffold70|si     321910 TGCCGACATGCGGACAACACAGAATGGAGACGACTGCTCTTCATTGATCG 321959
                                                                             
C rnd-1_family-       1720 TGCCGACATGCGGACAACACAGAATGGAGACGACTGCTCTTCATTGATCG 1671

  scaffold70|si     321960 GAGTCCAATGCTTTTCCTGGGTGATGTATGGCCATACCTTAAGTTGCTCA 322009
                                           ii                                
C rnd-1_family-       1670 GAGTCCAATGCTTTTCTCGGGTGATGTATGGCCATACCTTAAGTTGCTCA 1621

  scaffold70|si     322010 CATGAG-TTTTAGTGATGAGCCTGTCGCACCCTACACATCAATGTCATGG 322058
                               i -                    vv                     
C rnd-1_family-       1620 CATGGGTTTTTAGTGATGAGCCTGTCGACCCCTACACATCAATGTCATGG 1571

  scaffold70|si     322059 -GAGAGGGAATCATACAGAAAGAGGTACCAGCAGCTGATTACTGGCACCG 322107
                           -                                             i v 
C rnd-1_family-       1570 AGAGAGGGAATCATACAGAAAGAGGTACCAGCAGCTGATTACTGGCGCAG 1521

  scaffold70|si     322108 TCTTGGTGTTGATCGTCTTCGTAGATGTTCATCTGGTATTGATTC--TTG 322155
                                    i               i                   -- i 
C rnd-1_family-       1520 TCTTGGTGTCGATCGTCTTCGTAGACGTTCATCTGGTATTGATTCCTTCG 1471

  scaffold70|si     322156 AAATTGCCTTCACTGATGGGAGCATGGAAGAAAATTTCAAGGACATGACT 322205
                                                                             
C rnd-1_family-       1470 AAATTGCCTTCACTGATGGGAGCATGGAAGAAAATTTCAAGGACATGACT 1421

  scaffold70|si     322206 TTTAAGATGCATTACTTTGATCATGACTACACTGTTGCTAATTTC--GAG 322253
                                 i          i              i  i         --   
C rnd-1_family-       1420 TTTAAGGTGCATTACTTCGATCATGACTACACCGTCGCTAATTTCGAGAG 1371

  scaffold70|si     322254 TGAATGTAGACTCATCCATCGATGGCTACATGTGTTTGGATTTCATCATC 322303
                                                                             
C rnd-1_family-       1370 TGAATGTAGACTCATCCATCGATGGCTACATGTGTTTGGATTTCATCATC 1321

  scaffold70|si     322304 ATGATTTCTCAATTGACCCGCCAGAACCTTATAGCCCGAATGC-ATTCAC 322352
                                                                      -  ?   
C rnd-1_family-       1320 ATGATTTCTCAATTGACCCGCCAGAACCTTATAGCCCGAATGCGATNCAC 1271

  scaffold70|si     322353 CACGGATACATTGTTGTGAGGTTGGCAGATCGTTATAGAGTTGGAGGACG 322402
                                                                    i        
C rnd-1_family-       1270 CACGGATACATTGTTGTGAGGTTGGCAGATCGTTATAGAGTCGGAGGACG 1221

  scaffold70|si     322403 ATGT----TCTGCTTGGGCTCTATGACAATTAAAGAAGATACTCCCCCAT 322448
                            i  ----                                   i      
C rnd-1_family-       1220 ACGTGTACTCTGCTTGGGCTCTATGACAATTAAAGAAGATACTTCCCCAT 1171

  scaffold70|si     322449 GTGACATTGATAACATAAGGTATCAAGATTACTGGATGTG-GACCTTTCT 322497
                                                              v    -         
C rnd-1_family-       1170 GTGACATTGATAACATAAGGTATCAAGATTACTGGTTGTGCGACCTTTCT 1121

  scaffold70|si     322498 GCCAATGA-GGGGAACCGGTTATCAGAAGGGAAGTACATTGTCGCTGC-G 322545
                              i ?  -                               i       - 
C rnd-1_family-       1120 GCCGANGAGGGGGAACCGGTTATCAGAAGGGAAGTACATTATCGCTGCGG 1071

  scaffold70|si     322546 GCCTTTCCCC--GCATGAGAGACTAACATATATCCCCAATATA-GGAATA 322592
                                    i--  i        v                   -      
C rnd-1_family-       1070 GCCTTTCCCTCGGCGTGAGAGACGAACATATATCCCCAATATAGGGAATA 1021

  scaffold70|si     322593 T----------------------------GGATGACCAGAATGCTATCAT 322614
                            ----------------------------     v             ? 
C rnd-1_family-       1020 TCGTCAGGGCGTAAATCCGATGAGTGGTGGGATGCCCAGAATGCTATCNT 971

  scaffold70|si     322615 CCTCAGTAATGGTAATTTATTGTGTCAGACAAGTGATTCCAATGCAATGT 322664
                            i v  i  ii     vi        v  v  ?                v
C rnd-1_family-        970 CTTAAGCAACAGTAATGCATTGTGTCTGAAAANTGATTCCAATGCAATGG 921

  scaffold70|si     322665 CTCGCAGTGATGCATCTTTCATGCATTCG-TTTGGCAGAACACAGTAGAA 322713
                            v                           -             i      
C rnd-1_family-        920 CGCGCAGTGATGCATCTTTCATGCATTCGTTTTGGCAGAACACGGTAGAA 871

  scaffold70|si     322714 TCGGAAATACAAATTTGAATCATGGAGTTTGCAGC-ACGACGAT-GGGGA 322761
                                ?  v     iv                   -        -     
C rnd-1_family-        870 TCGGANATTCAAATCAGAATCATGGAGTTTGCAGCAACGACGATGGGGGA 821

  scaffold70|si     322762 TGTGTATTTACTTTCACGGACTTGCAAACCATGGGACGATATAATCAACC 322811
                           ?        i       ii          v         v   v      
C rnd-1_family-        820 NGTGTATTTGCTTTCACAAACTTGCAAACAATGGGACGAAATACTCAACC 771

  scaffold70|si     322812 AGGATCCTGACACTGCCGACCCCATATGGCACAGAATTGCAAAAATATAT 322861
                                  i        v                          i v    
C rnd-1_family-        770 AGGATCCCGACACTGCAGACCCCATATGGCACAGAATTGCAAAGAAATAT 721

  scaffold70|si     322862 TATTCAGGCGATAGA 322876
                             ivvi         
C rnd-1_family-        720 TACGGGGGCGATAGA 706

Matrix = 20p43g.matrix
Kimura (with divCpGMod) = 4.81
Transitions / transversions = 1.80 (54/30)
Gap_init rate = 0.02 (24 / 1409), avg. gap size = 2.42 (58 / 24)


16421 11.12 3.21 0.30 scaffold70|size833590 322877 325492 (506469) C rnd-1_family-260#Unknown (2670) 2692 1 m_b834s001i62 178787

  scaffold70|si     322877 GCATCTGGGTCTTAAGAATAGCCCTTTTCCTTGTCATTGCCACTTTTAAG 322926
                                        v                 i   i              
C rnd-1_family-       2692 GCATCTGGGTCTTCAGAATAGCCCTTTTCCTCGTCGTTGCCACTTTTAAG 2643

  scaffold70|si     322927 CTTGCAAATACTTTCTGCAGA--CTCAAGACTTCTGAACATTTTCACATT 322974
                                  i             --        i  i ?     i  i    
C rnd-1_family-       2642 CTTGCAAGTACTTTCTGCAGAGACTCAAGACCTCCGNACATTCTCGCATT 2593

  scaffold70|si     322975 GTCAGCTTCAAAATCATTTGATAAGACTGAAGGTATTTTATCCAAGTCTC 323024
                                    i                                 ?      
C rnd-1_family-       2592 GTCAGCTTCGAAATCATTTGATAAGACTGAAGGTATTTTATCCNAGTCTC 2543

  scaffold70|si     323025 C--TTGATAGTTT---ATAGTCCATTAGTT-TTTTCTGATTGGTACAACC 323068
                            -- ? ?      ---            ii-    ?   ??  ii ?   
C rnd-1_family-       2542 CCTTNGNTAGTTTGGCATAGTCCATTAGCCCTTTTNTGANNGGCGCNACC 2493

  scaffold70|si     323069 CAAAAAACGATCTGCACCAGGGTATTGAGGTAACAGGTGTTTCCAAA-TT 323117
                                v i?        v     ?v       i             i-  
C rnd-1_family-       2492 CAAAATATNATCTGCACGAGGGTNGTGAGGTAGCAGGTGTTTCCAAGGTT 2443

  scaffold70|si     323118 GTGAAGCCC-GCTGGTTTTAAGGAGACAGACAACACAGGAGCAGACGGAG 323166
                                    -                                i       
C rnd-1_family-       2442 GTGAAGCCCCGCTGGTTTTAAGGAGACAGACAACACAGGAGCGGACGGAG 2393

  scaffold70|si     323167 GACTTGGTGGAATCTTTGAAACATCAGTTCCTAATGTGCCAGTGGAACTA 323216
                                                           ii  i     ?      ?
C rnd-1_family-       2392 GACTTGGTGGAATCTTTGAAACATCAGTTCCTGGTGCGCCAGNGGAACTN 2343

  scaffold70|si     323217 CCAACCTTGACATACCATAATTCTGCAATCATAAAT-CGCGCAGTATACT 323265
                             v              i i   i      ?  ?  -     - i   - 
C rnd-1_family-       2342 CCCACCTTGACATACCACAGTTCCGCAATCNTANATCCGCGC-GCATA-T 2295

  scaffold70|si     323266 TTGGATCGCC---CATTC----TGATAGGTTGAACCCTTTTCGCCATAGC 323308
                            ?     ?i ---     ----   iv                  i ?  
C rnd-1_family-       2294 TNGGATCNTCGAACATTCGACTTGACCGGTTGAACCCTTTTCGCCGTNGC 2245

  scaffold70|si     323309 AAGCATCCCATCATAGCTGACGTGAACTCCTCGAGGATTTTT-GCATCCA 323357
                                 i  i      v        ? i  ?  v        -  i    
C rnd-1_family-       2244 AAGCATTCCGTCATAGATGACGTGANCCCCNCGTGGATTTTTGGCGTCCA 2195

  scaffold70|si     323358 AACTTATTCCTATATAATGACCTTCATGTTCGCTATGTAGAATGACACTA 323407
                           ?   ?      v           iv    i       i            
C rnd-1_family-       2194 NACTNATTCCTCTATAATGACCTCGATGTCCGCTATGCAGAATGACACTA 2145

  scaffold70|si     323408 GCCAGAGAGTATGACGTTTCTGGAGGAAACAG-AAATGTTTGTGGTATGT 323456
                             v  i           ?     i    ?   - ??         ?    
C rnd-1_family-       2144 GCAAGGGAGTATGACGTNTCTGGGGGAANCAGCANNTGTTTGTGGNATGT 2095

  scaffold70|si     323457 CATTTAGGGTGTTGTATGTTGGGAATGTACCAGTAAATGTGACGACCCAA 323506
                              i?                                   v iv      
C rnd-1_family-       2094 CATCNAGGGTGTTGTATGTTGGGAATGTACCAGTAAATGTCATCACCCAA 2045

  scaffold70|si     323507 GGACAAATGAAATAAGAGGACCCGTTTTCTGTCCGTCTCATCCCATTCTC 323556
                                                   -i       i     i       i  
C rnd-1_family-       2044 GGACAAATGAAATAAGAGGACCCG-CTTCTGTCTGTCTCGTCCCATTTTC 1996

  scaffold70|si     323557 CAGACATGAATGAGATTCCTGAATCATTTGAGTATCCCCAACAGTTGCAT 323606
                            i    ?    v v       ?    i   ?      i i  ii      
C rnd-1_family-       1995 CGGACANGAATCATATTCCTGNATCACTTGNGTATCCTCGACGATTGCAT 1946

  scaffold70|si     323607 C-TCCATGAAACAGCTCTTTTTGGCATGGTA-AGGACCTACTCCAAACTC 323654
                            -         ?        i          -                  
C rnd-1_family-       1945 CATCCATGAAANAGCTCTTTCTGGCATGGTACAGGACCTACTCCAAACTC 1896

  scaffold70|si     323655 ATGATTAACTCTCTGTTGAATAGATTTATCAGAATGCATGAGGAAATGGA 323704
                           i                    v        i                   
C rnd-1_family-       1895 GTGATTAACTCTCTGTTGAATCGATTTATCGGAATGCATGAGGAAATGGA 1846

  scaffold70|si     323705 TCCTTCTTTGCCTC-AGCAACGAACTCTCGATTTTGATTTGAATTGATAG 323753
                                         -       ?   i            i i?  v v  
C rnd-1_family-       1845 TCCTTCTTTGCCTCGAGCAACGNACTTTCGATTTTGATTCGGNTTCAAAG 1796

  scaffold70|si     323754 AAATCATGGTA--GGCATTTATCTCCCATCTTATCACAGTTTCCCCAAGT 323801
                           v    i   ? --    v  v           iv?    ?i         
C rnd-1_family-       1795 TAATCGTGGNAGGGGCAATTCTCTCCCATCTTGGNACAGNCTCCCCAAGT 1746

  scaffold70|si     323802 CAATAGGATGCCTCCATTCGATGTGAATAA-ACAT-GGAAGGGCTTGGAA 323849
                              i-            ?   i        -  ii-    v   i iv  
C rnd-1_family-       1745 CAAC-GGATGCCTCCATNCGACGTGAATAATACGCGGGAATGGCCTATAA 1697

  scaffold70|si     323850 TCCTTCACATTTCCAAAGCA---CCAAC--TCTCTGTCTCCATTCTGATC 323894
                              ?          vi?i  ---   ? --   ?   ii           
C rnd-1_family-       1696 TCCNTCACATTTCCCGNACAACTCCANCTTTCTNTGTTCCCATTCTGATC 1647

  scaffold70|si     323895 AACAACTTTATGAGGTACCTACCTCTCTACAATCACATCGTGCCATCCCT 323944
                                             iv            v         v ivv i 
C rnd-1_family-       1646 AACAACTTTATGAGGTACTGACCTCTCTACAAGCACATCGTGGCGGGCTT 1597

  scaffold70|si     323945 GATTGTAATC-CTTGTTGCTGATATCATTTATTGTTTTC---AATAGTGG 323990
                           v  i v ?  - i v  v     iiv   i vv  v i --- iv    i
C rnd-1_family-       1596 TATCGAANTCTCCTTTTCCTGATGCAATTCAGGGTGTCCAGGAGGAGTGA 1547

  scaffold70|si     323991 GTATTTTTCAATGAC--AATAGTGGGAATGTATCCTCGGATCCAAAGGAA 324038
                           i vi  i  v i   --   i -     i v v    v            
C rnd-1_family-       1546 ATCCTTCTCCACGACAGAATGG-GGGAACGAAGCCTCTGATCCAAAGGAA 1498

  scaffold70|si     324039 GTAGATCATTTGAAGATTAGTGTCAATAGAACAGGTGTTTCTAAC--AGT 324086
                            v       i     i  i     i    ii  i      ? ?  --i  
C rnd-1_family-       1497 GAAGATCATCTGAAGGTTGGTGTCGATAGGGCAAGTGTTTNTNACTTGGT 1448

  scaffold70|si     324087 ATATGTGATAGTGGAGTTGGGAGGCTTGTAGGTGTAGGACCACTCAATAG 324136
                                     v                   vv          i  i  ? 
C rnd-1_family-       1447 ATATGTGATATTGGAGTTGGGAGGCTTGTATCTGTAGGACCATTCGATNG 1398

  scaffold70|si     324137 CTGATTGTTTGAGTACACCAAGGGTAATAGAGGCCTAAAATAATAGCGTA 324186
                            i ii?   i      i?          i                   ? 
C rnd-1_family-       1397 CCGGCNGTTCGAGTACGNCAAGGGTAATGGAGGCCTAAAATAATAGCGNA 1348

  scaffold70|si     324187 AAGAAAGGTG----AAAAAATGCT-AATCAGCCAAT-AAAACACAGGGAA 324230
                               i     ----i i   i   -        i  -      ?      
C rnd-1_family-       1347 AAGAGAGGTGTTTTGAGAAACGCTAAATCAGCCGATAAAAACANAGGGAA 1298

  scaffold70|si     324231 GAATGAAATCAATCTTACTGGACGTGGATGTAACATCTGTTTCCTTGGAA 324280
                                                                             
C rnd-1_family-       1297 GAATGAAATCAATCTTACTGGACGTGGATGTAACATCTGTTTCCTTGGAA 1248

  scaffold70|si     324281 TTTCAGAACTCTGTTCAGTAGACTGTGGTGGA----GTGGTTTATCAATC 324326
                                                           ----              
C rnd-1_family-       1247 TTTCAGAACTCTGTTCAGTAGACTGTGGTGGAGAGGGTGGTTTATCAATC 1198

  scaffold70|si     324327 TTCCCTCTCTTGGACGGAGGTGAATGGGTGGGCGATTTAGTGCTTCTCA- 324375
                               i        i                                   -
C rnd-1_family-       1197 TTCCTTCTCTTGGGCGGAGGTGAATGGGTGGGCGATTTAGTGCTTCTCAT 1148

  scaffold70|si     324376 CCTTTGATTGTCATCTTCTTGGGGAAAAGTAGACTCTGGATGATGGGAGA 324425
                            i                     i                          
C rnd-1_family-       1147 CTTTTGATTGTCATCTTCTTGGGAAAAAGTAGACTCTGGATGATGGGAGA 1098

  scaffold70|si     324426 GAGGAGATTGA--GGGCGATTCAATGATAATTTTTCTTTT-CTCTGTTTA 324472
                                      --               v   i       -   ?     
C rnd-1_family-       1097 GAGGAGATTGAGTGGGCGATTCAATGATTATTCTTCTTTTCCTCNGTTTA 1048

  scaffold70|si     324473 AGTTCCTCTTGCTTTTTCTCTGCCGCAACCCTTTCAGCCTTTTCCTTCTC 324522
                             i                                               
C rnd-1_family-       1047 AGCTCCTCTTGCTTTTTCTCTGCCGCAACCCTTTCAGCCTTTTCCTTCTC 998

  scaffold70|si     324523 AATAATCCGCTTCTGATCAGCAGTAAG--TTCTTTCATTCTGTCA-CTTT 324569
                           i                          -- ii            i-    
C rnd-1_family-        997 GATAATCCGCTTCTGATCAGCAGTAAGCCTCTTTTCATTCTGTCGCCTTT 948

  scaffold70|si     324570 CTTCATCTATTTTCTTAATTATAGCC--AGCCATTTGGTCTGGCTGGTGA 324617
                            v                        --                      
C rnd-1_family-        947 CGTCATCTATTTTCTTAATTATAGCCAAAGCCATTTGGTCTGGCTGGTGA 898

  scaffold70|si     324618 ACAATGTCCCAGTATGTTTCCCAATACACCTCATCAAACGC-GGTTAGGA 324666
                                v                  ?  ?          i ?-i  --   
C rnd-1_family-        897 ACAATCTCCCAGTATGTTTCCCAANACNCCTCATCAAATGNTAGT--GGA 850

  scaffold70|si     324667 ACAGT-GGAAACCTGCTAAAAC-TAGGACTAGTAATCTCCCAGGTTTCCG 324714
                                -  i  ? ?  i     - ?v          ?      vi   ?i
C rnd-1_family-        849 ACAGTGGGGAANCNGCCAAAACTTNCGACTAGTAATNTCCCAGTCTTCNA 800

  scaffold70|si     324715 CATGGTTGACAGACAACATTTTGCCTCTTAGATGGGCTGTTATATCTGAA 324764
                            ?  ?  v  ?  v i vii        i  ? v?  ?            
C rnd-1_family-        799 CNTGNTTCACNGAAAGCCCCTTGCCTCTCAGNTTNGCNGTTATATCTGAA 750

  scaffold70|si     324765 TATTTAACAAACTCCATTAGGACACTAACATCATAGCAGAATCATATTGA 324814
                              v        v             -  i       iv  v  vii   
C rnd-1_family-        749 TATGTAACAAACACCATTAGGACACT-ACGTCATAGCGCAAGCAGGCTGA 701

  scaffold70|si     324815 ATTAAGATGATAACTCACTTTGATATATTGTCTCACAAACACCTGAGATT 324864
                            v?i     vv v      i     i  ?    ?      i     v   
C rnd-1_family-        700 AGNGAGATGCAATCTCACTCTGATACATNGTCTNACAAACGCCTGATATT 651

  scaffold70|si     324865 GGACTGAGGAACACATTCTTGAAAGTGGTATATGGCAATGTCTTGAACAC 324914
                             ii v     v               v i   ?? v iv ? i      
C rnd-1_family-        650 GGGTTCAGGAAAACATTCTTGAAAGTGCTGTATNNCCACCTNTCGAACAC 601

  scaffold70|si     324915 CGATGCAAACCTTTTCTTGAAGGGAAATTT---GTCCCTGTTAACACAGT 324961
                                        v?       v? i i  --- v    ?  i    ?? 
C rnd-1_family-        600 CGATGCAAACCTTGNCTTGAAGCNAGACTTTTGGGCCCTNTTGACACNNT 551

  scaffold70|si     324962 TGAAATCATCTAAACTGAATCCTGTGTATCCTAACTTGTGGTCCTCTGTT 325011
                                  i  ? ii    v   v   ? ?              v v  i 
C rnd-1_family-        550 TGAAATCGTCNAGGCTGACTCCGGTGNANCCTAACTTGTGGTCGTGTGCT 501

  scaffold70|si     325012 CTTGTGGCTTTCACATTTGGATCGGACCTG-TCCCTTGGG--GTTGAATA 325058
                             ?     ? iv  vv??     v      -       v --       v
C rnd-1_family-        500 CTNGTGGCNTCAACCGNNGGATCTGACCTGATCCCTTGCGTCGTTGAATC 451

  scaffold70|si     325059 TTTTCCCTGTGTCAATATGCGAATACATTCCAAGAAGAATAGCTGTCATG 325108
                            i  i  ?     i  i  v??  i   i vi  i       i       
C rnd-1_family-        450 TCTTTCCNGTGTCGATGTGANNATGCATCCGGAGGAGAATAGTTGTCATG 401

  scaffold70|si     325109 GACTTAGCTTGGTGAGTTAGCTGCCCAGAGGCATAAAACGTTTTCTTCCA 325158
                                 v   vv  ? vi  vvvi    v     i  ? v?         
C rnd-1_family-        400 GACTTATCTTCCTGNGACAGAGTTCCAGCGGCATGAANCCNTTTCTTCCA 351

  scaffold70|si     325159 AACATGG----TATAACCATGACAGTGAGTTCACTTGACGGAAAAGTTTA 325204
                            ?  ?  ----           i    ?i     ?     i iv   ??i
C rnd-1_family-        350 ANCANGGGACATATAACCATGATAGTGNATTCACNTGACGAAGTAGTNNG 301

  scaffold70|si     325205 CTGACTTTGCTGAAGAAATGA-TCA-ATATCAG--CAAGAATTTTCCCAG 325250
                             i                  -   - v   v -- i   iii i     
C rnd-1_family-        300 CTAACTTTGCTGAAGAAATGAGTCAGAAATCTGGTCGAGAGCCTCCCCAG 251

  scaffold70|si     325251 ATTGGTTTTCCTTCATTC---GGTT--ATGGATGCTAACAGGTTCAAAGT 325295
                              i i     iv i  i---i   -- i ii v v ?    v       
C rnd-1_family-        250 ATTAGCTTTCCCGCGTTTAAGAGTTTCACGAGTTCGANCAGGATCAAAGT 201

  scaffold70|si     325296 TCTGCAATGGATCGAACATATTA-TCTGAAGGGAAGGGCCTAGTTTTAAA 325344
                            vi   ?         v     i-   vi      v              
C rnd-1_family-        200 TACGCANTGGATCGAAAATATTGCTCTTGAGGGAATGGCCTAGTTTTAAA 151

  scaffold70|si     325345 CATGAATTTATCATGATCCACACTCACTTTCTACAAAAATCAACAAGGGA 325394
                                                     i              i        
C rnd-1_family-        150 CATGAATTTATCATGATCCACACTCATTTTCTACAAAAATCGACAAGGGA 101

  scaffold70|si     325395 AAGTA--CGAATAGGAAAGAGACATGGATGAGGTTCAGAAACCACATGTG 325442
                                --i                                          
C rnd-1_family-        100 AAGTATGTGAATAGGAAAGAGACATGGATGAGGTTCAGAAACCACATGTG 51

  scaffold70|si     325443 ATTAAGATATTCTCACCAAGAAAGATAACAGGGAAAATGAGGAAGATGGG 325492
                                                                             
C rnd-1_family-         50 ATTAAGATATTCTCACCAAGAAAGATAACAGGGAAAATGAGGAAGATGGG 1

Matrix = 20p43g.matrix
Kimura (with divCpGMod) = 10.45
Transitions / transversions = 1.71 (183/107)
Gap_init rate = 0.02 (55 / 2615), avg. gap size = 1.67 (92 / 55)


295 26.91 4.86 7.09 scaffold70|size833590 325504 325647 (506314) C rnd-1_family-43#Unknown (2) 554 414 m_b834s001i63 178788

  scaffold70|si     325504 AAGAAGAGAGGAGAATAAG---TAAGATGGGGATGACTTCCAAA-GATAG 325549
                            i      i  v iv ii ---    -i     ii i  iv  i-  v  
C rnd-1_family-        554 AGGAAGAGGGGTGGCTGGGAGATAAG-CGGGGACAATTTTGAAGCGAAAG 506

  scaffold70|si     325550 ATGTCAG---GAAAAGAAGATCTCGCTTTTGCCGAAGAGTCAACACCCAC 325596
                             v    ---i    v ii      i  ivv  i       v  i   i 
C rnd-1_family-        505 ATTTCAGCGCAAAAACAGAATCTCGTTTCGTCCAAAGAGTCCACGCCCGC 456

  scaffold70|si     325597 GAAGGATGAAGGTACCACAGTCGCACACACCACCAGAACACAATCCCAGT 325646
                                 iivv     i     - --------  v   v   i        
C rnd-1_family-        455 GAAGGACACTGGTACTACAGT-G--------ACGAGACCACGATCCCAGT 415

  scaffold70|si     325647 T 325647
                            
C rnd-1_family-        414 T 414

Matrix = 20p43g.matrix
Kimura (with divCpGMod) = 28.74
Transitions / transversions = 1.77 (23/13)
Gap_init rate = 0.09 (13 / 143), avg. gap size = 1.31 (17 / 13)


1780 2.44 9.27 0.74 scaffold70|size833590 325540 325787 (506174) rnd-1_family-95#Unknown 21 289 (0) m_b834s001i64 178789

  scaffold70|si     325540 CCAAAGATAGATGTCAGG---AAAAGAAGATCTCGCTTTTGCCGAA-GAG 325585
                             i               ---              -          -   
  rnd-1_family-         21 CCGAAGATAGATGTCAGGCGAAAAAGAAGATCTCG-TTTTGCCGAAAGAG 69

  scaffold70|si     325586 TCAACACCCACGAAGGATGAAGGTACCACAGTCG-CACA--CACCACC-- 325630
                                                             -   i--   v   --
  rnd-1_family-         70 TCAACACCCACGAAGGATGAAGGTACCACAGTCGACACGACCACGACCGA 119

  scaffold70|si     325631 --------AGAACACAATCCCAGTTGTCTGCTTTGAAGTCACAGTCCCCC 325672
                           --------                                          
  rnd-1_family-        120 ATTTCGCGAGAACACAATCCCAGTTGTCTGCTTTGAAGTCACAGTCCCCC 169

  scaffold70|si     325673 CT-----AGATGAGCACCTTGATTTATGGACAGAAAAGCTGCTGAACCCA 325717
                             -----                v                        v 
  rnd-1_family-        170 CTTTCGTAGATGAGCACCTTGATGTATGGACAGAAAAGCTGCTGAACCGA 219

  scaffold70|si     325718 AGATAGATGTCAGGCGAAAAAGAAGATCTCGCTTTTGCCGAAAGAGTCAA 325767
                                                          -                  
  rnd-1_family-        220 AGATAGATGTCAGGCGAAAAAGAAGATCTCG-TTTTGCCGAAAGAGTCAA 268

  scaffold70|si     325768 CACC-AACGAAGGATGAAGGT 325787
                               -v               
  rnd-1_family-        269 CACCTCACGAAGGATGAAGGT 289

Matrix = 20p43g.matrix
Kimura (with divCpGMod) = 1.73
Transitions / transversions = 0.50 (2/4)
Gap_init rate = 0.04 (10 / 247), avg. gap size = 2.50 (25 / 10)

2286 1.42 3.20 0.35 scaffold70|size833590 325694 325974 (505987) rnd-1_family-95#Unknown 1 289 (0) m_b834s001i66 178789

  scaffold70|si     325694 TGGACAGAAAAGCTGCTGAACCCAAGATAGATGTCAGGCGAAAAAGAAGA 325743
                                                 v                           
  rnd-1_family-          1 TGGACAGAAAAGCTGCTGAACCGAAGATAGATGTCAGGCGAAAAAGAAGA 50

  scaffold70|si     325744 TCTCGCTTTTGCCGAAAGAGTCAACACCAACGAAGGATGAAGGTACCACA 325793
                                -                      v                     
  rnd-1_family-         51 TCTCG-TTTTGCCGAAAGAGTCAACACCCACGAAGGATGAAGGTACCACA 99

  scaffold70|si     325794 GTCAACACGACCACGATCGAATTTCG--AGAACACAATCCCAGTTGTCTG 325841
                              i            i         --                      
  rnd-1_family-        100 GTCGACACGACCACGACCGAATTTCGCGAGAACACAATCCCAGTTGTCTG 149

  scaffold70|si     325842 CTTTGAAGTCACAGTCCCCC--TTCGTAGATGAGCACCTTGATGTATGGA 325889
                                               --                            
  rnd-1_family-        150 CTTTGAAGTCACAGTCCCCCCTTTCGTAGATGAGCACCTTGATGTATGGA 199

  scaffold70|si     325890 CAGAAAAGCTGCTGAACCGAAGATAGATGTCAGGCG-AAAAGAAGATCTC 325938
                                                               -             
  rnd-1_family-        200 CAGAAAAGCTGCTGAACCGAAGATAGATGTCAGGCGAAAAAGAAGATCTC 249

  scaffold70|si     325939 GTTTT-C--AAAGAGTCAACACC-CACGAAGGATGAAGGT 325974
                                - --              -                
  rnd-1_family-        250 GTTTTGCCGAAAGAGTCAACACCTCACGAAGGATGAAGGT 289

Matrix = 20p43g.matrix
Kimura (with divCpGMod) = 1.12
Transitions / transversions = 1.00 (2/2)
Gap_init rate = 0.03 (7 / 280), avg. gap size = 1.43 (10 / 7)

2091 4.33 4.33 0.00 scaffold70|size833590 325886 326162 (505799) rnd-1_family-95#Unknown 1 289 (0) m_b834s001i68 178789

  scaffold70|si     325886 TGGACAGAAAAGCTGCTGAACCGAAGATAGATGTCAGGCGAAAA-GAAGA 325934
                                                                       -     
  rnd-1_family-          1 TGGACAGAAAAGCTGCTGAACCGAAGATAGATGTCAGGCGAAAAAGAAGA 50

  scaffold70|si     325935 TCTCGTTTT--C-AAAGAGTCAACACCCACGAAGGATGAAGGTACCACAG 325981
                                    -- -                                     
  rnd-1_family-         51 TCTCGTTTTGCCGAAAGAGTCAACACCCACGAAGGATGAAGGTACCACAG 100

  scaffold70|si     325982 TCGACACGACCACGACAGAATTTTGCAAGAACACAATCCCAGTTGTT--C 326029
                                           v      i  i                   i-- 
  rnd-1_family-        101 TCGACACGACCACGACCGAATTTCGCGAGAACACAATCCCAGTTGTCTGC 150

  scaffold70|si     326030 TTTGAAGTCACAGT--CCCCTTTCATAGATGAGCACCTTGATGTGTGGAC 326077
                                         --        i                   i     
  rnd-1_family-        151 TTTGAAGTCACAGTCCCCCCTTTCGTAGATGAGCACCTTGATGTATGGAC 200

  scaffold70|si     326078 AGAAAAGCTGCTGAACCGAAGATAGATGTCA-GCTTAAAAGAAGATCTC- 326125
                                                          -  vv             -
  rnd-1_family-        201 AGAAAAGCTGCTGAACCGAAGATAGATGTCAGGCGAAAAAGAAGATCTCG 250

  scaffold70|si     326126 CTTTGCCGAAAGAGTCAACACCCAATG--GGATGAAGGT 326162
                           i                     iv i --          
  rnd-1_family-        251 TTTTGCCGAAAGAGTCAACACCTCACGAAGGATGAAGGT 289

Matrix = 20p43g.matrix
Kimura (with divCpGMod) = 3.10
Transitions / transversions = 2.00 (8/4)
Gap_init rate = 0.03 (8 / 276), avg. gap size = 1.50 (12 / 8)

1804 5.24 8.15 1.04 scaffold70|size833590 326073 326342 (505619) rnd-1_family-95#Unknown 1 289 (0) m_b834s001i70 178789

  scaffold70|si     326073 TGGACAGAAAAGCTGCTGAACCGAAGATAGATGTCAG-CTTAAAAGAAGA 326121
                                                                - vv         
  rnd-1_family-          1 TGGACAGAAAAGCTGCTGAACCGAAGATAGATGTCAGGCGAAAAAGAAGA 50

  scaffold70|si     326122 TCTC-CTTTGCCGAAAGAGTCAACACCCA-ATGGGATGAAGGTACCACAG 326169
                               -i                       -ivi                 
  rnd-1_family-         51 TCTCGTTTTGCCGAAAGAGTCAACACCCACGAAGGATGAAGGTACCACAG 100

  scaffold70|si     326170 TCGACACG--CACGACCTAATCGAACCATGAGAACACAATCCCAGTTGTC 326217
                                   --       v   i---i ii                     
  rnd-1_family-        101 TCGACACGACCACGACCGAATT---TCGCGAGAACACAATCCCAGTTGTC 147

  scaffold70|si     326218 TGCTTTGAAGTTACAGTCCCCCCTT-CGTAGATGAGCACCTT----TATG 326262
                                      i             -                ----    
  rnd-1_family-        148 TGCTTTGAAGTCACAGTCCCCCCTTTCGTAGATGAGCACCTTGATGTATG 197

  scaffold70|si     326263 GACAGAAAAGCTGCTGAACCGAAGATAGATGTCA-GTG---AAGAAGATC 326308
                                                             - i ---         
  rnd-1_family-        198 GACAGAAAAGCTGCTGAACCGAAGATAGATGTCAGGCGAAAAAGAAGATC 247

  scaffold70|si     326309 TC-----GCCCAAAGAGTCAACACCT---GAAGGATGAAGGT 326342
                             -----   v               ---             
  rnd-1_family-        248 TCGTTTTGCCGAAAGAGTCAACACCTCACGAAGGATGAAGGT 289

Matrix = 20p43g.matrix
Kimura (with divCpGMod) = 4.00
Transitions / transversions = 1.80 (9/5)
Gap_init rate = 0.05 (13 / 269), avg. gap size = 1.92 (25 / 13)

1902 4.39 5.78 1.38 scaffold70|size833590 326261 326537 (505424) rnd-1_family-95#Unknown 1 289 (0) m_b834s001i72 178789

  scaffold70|si     326261 TGGACAGAAAAGCTGCTGAACCGAAGATAGATGTCAG-TGAA---GAAGA 326306
                                                                -i   ---     
  rnd-1_family-          1 TGGACAGAAAAGCTGCTGAACCGAAGATAGATGTCAGGCGAAAAAGAAGA 50

  scaffold70|si     326307 TCTCG-----CCCAAAGAGTCAACACCT--GAAGGATGAAGGTACCACAG 326349
                                -----  v              i--                    
  rnd-1_family-         51 TCTCGTTTTGCCGAAAGAGTCAACACCCACGAAGGATGAAGGTACCACAG 100

  scaffold70|si     326350 TCGA-ACGCACTAACGACTAAATTTTGCGAGAACACAATCCCAGTTGTCT 326398
                               -   -  i -    ii     i                        
  rnd-1_family-        101 TCGACACG-ACCA-CGACCGAATTTCGCGAGAACACAATCCCAGTTGTCT 148

  scaffold70|si     326399 GCTTTGAAGTCACAGTCCCC--TTTCGTAGATGAGCACCTTGATGTATGG 326446
                                               --                            
  rnd-1_family-        149 GCTTTGAAGTCACAGTCCCCCCTTTCGTAGATGAGCACCTTGATGTATGG 198

  scaffold70|si     326447 ACAGAAAAGCACCTGAACCAAAGATAGATGTCAGGC-CAAAAGAAGATCT 326495
                                     vv       i                -v            
  rnd-1_family-        199 ACAGAAAAGCTGCTGAACCGAAGATAGATGTCAGGCGAAAAAGAAGATCT 248

  scaffold70|si     326496 CGCTTTTGCCGAAAAGAGTCAACACC-AACGAAGGATGAAGGT 326537
                             -        -              -v               
  rnd-1_family-        249 CG-TTTTGCCG-AAAGAGTCAACACCTCACGAAGGATGAAGGT 289

Matrix = 20p43g.matrix
Kimura (with divCpGMod) = 3.10
Transitions / transversions = 1.40 (7/5)
Gap_init rate = 0.04 (12 / 276), avg. gap size = 1.67 (20 / 12)


1252 3.23 1.28 0.64 scaffold70|size833590 325674 325829 (506132) C rnd-1_family-92#Unknown (10) 405 249 m_b834s001i65 178790

  scaffold70|si     325674 TAGATGAGCACCTTGATTTATGGACAGAAAAGCTGCTGAACCCAAGATAG 325723
                                            v                        v       
C rnd-1_family-        405 TAGATGAGCACCTTGATGTATGGACAGAAAAGCTGCTGAACCGAAGATAG 356

  scaffold70|si     325724 ATGTCAGGCGAAAAAGAAGATCTCGCTTTTGCCGAAAGAGTCAACACCAA 325773
                                                    -                      v 
C rnd-1_family-        355 ATGTCAGGCGAAAAAGAAGATCTCG-TTTTGCCGAAAGAGTCAACACCCA 307

  scaffold70|si     325774 CGAAGGATGAAGGTACCACAGTCAACACGACCACGATCGAATTT--CGAG 325821
                                                  i            i       --    
C rnd-1_family-        306 CGAAGGATGAAGGTACCACAGTCGACACGACCACGACCGAATTTCGCGAG 257

  scaffold70|si     325822 AACACAAT 325829
                                   
C rnd-1_family-        256 AACACAAT 249

Matrix = 20p43g.matrix
Kimura (with divCpGMod) = 2.69
Transitions / transversions = 0.67 (2/3)
Gap_init rate = 0.01 (2 / 155), avg. gap size = 1.50 (3 / 2)


1780 2.44 9.27 0.74 scaffold70|size833590 325540 325787 (506174) rnd-1_family-95#Unknown 21 289 (0) m_b834s001i64 178789

  scaffold70|si     325540 CCAAAGATAGATGTCAGG---AAAAGAAGATCTCGCTTTTGCCGAA-GAG 325585
                             i               ---              -          -   
  rnd-1_family-         21 CCGAAGATAGATGTCAGGCGAAAAAGAAGATCTCG-TTTTGCCGAAAGAG 69

  scaffold70|si     325586 TCAACACCCACGAAGGATGAAGGTACCACAGTCG-CACA--CACCACC-- 325630
                                                             -   i--   v   --
  rnd-1_family-         70 TCAACACCCACGAAGGATGAAGGTACCACAGTCGACACGACCACGACCGA 119

  scaffold70|si     325631 --------AGAACACAATCCCAGTTGTCTGCTTTGAAGTCACAGTCCCCC 325672
                           --------                                          
  rnd-1_family-        120 ATTTCGCGAGAACACAATCCCAGTTGTCTGCTTTGAAGTCACAGTCCCCC 169

  scaffold70|si     325673 CT-----AGATGAGCACCTTGATTTATGGACAGAAAAGCTGCTGAACCCA 325717
                             -----                v                        v 
  rnd-1_family-        170 CTTTCGTAGATGAGCACCTTGATGTATGGACAGAAAAGCTGCTGAACCGA 219

  scaffold70|si     325718 AGATAGATGTCAGGCGAAAAAGAAGATCTCGCTTTTGCCGAAAGAGTCAA 325767
                                                          -                  
  rnd-1_family-        220 AGATAGATGTCAGGCGAAAAAGAAGATCTCG-TTTTGCCGAAAGAGTCAA 268

  scaffold70|si     325768 CACC-AACGAAGGATGAAGGT 325787
                               -v               
  rnd-1_family-        269 CACCTCACGAAGGATGAAGGT 289

Matrix = 20p43g.matrix
Kimura (with divCpGMod) = 1.73
Transitions / transversions = 0.50 (2/4)
Gap_init rate = 0.04 (10 / 247), avg. gap size = 2.50 (25 / 10)

2286 1.42 3.20 0.35 scaffold70|size833590 325694 325974 (505987) rnd-1_family-95#Unknown 1 289 (0) m_b834s001i66 178789

  scaffold70|si     325694 TGGACAGAAAAGCTGCTGAACCCAAGATAGATGTCAGGCGAAAAAGAAGA 325743
                                                 v                           
  rnd-1_family-          1 TGGACAGAAAAGCTGCTGAACCGAAGATAGATGTCAGGCGAAAAAGAAGA 50

  scaffold70|si     325744 TCTCGCTTTTGCCGAAAGAGTCAACACCAACGAAGGATGAAGGTACCACA 325793
                                -                      v                     
  rnd-1_family-         51 TCTCG-TTTTGCCGAAAGAGTCAACACCCACGAAGGATGAAGGTACCACA 99

  scaffold70|si     325794 GTCAACACGACCACGATCGAATTTCG--AGAACACAATCCCAGTTGTCTG 325841
                              i            i         --                      
  rnd-1_family-        100 GTCGACACGACCACGACCGAATTTCGCGAGAACACAATCCCAGTTGTCTG 149

  scaffold70|si     325842 CTTTGAAGTCACAGTCCCCC--TTCGTAGATGAGCACCTTGATGTATGGA 325889
                                               --                            
  rnd-1_family-        150 CTTTGAAGTCACAGTCCCCCCTTTCGTAGATGAGCACCTTGATGTATGGA 199

  scaffold70|si     325890 CAGAAAAGCTGCTGAACCGAAGATAGATGTCAGGCG-AAAAGAAGATCTC 325938
                                                               -             
  rnd-1_family-        200 CAGAAAAGCTGCTGAACCGAAGATAGATGTCAGGCGAAAAAGAAGATCTC 249

  scaffold70|si     325939 GTTTT-C--AAAGAGTCAACACC-CACGAAGGATGAAGGT 325974
                                - --              -                
  rnd-1_family-        250 GTTTTGCCGAAAGAGTCAACACCTCACGAAGGATGAAGGT 289

Matrix = 20p43g.matrix
Kimura (with divCpGMod) = 1.12
Transitions / transversions = 1.00 (2/2)
Gap_init rate = 0.03 (7 / 280), avg. gap size = 1.43 (10 / 7)

2091 4.33 4.33 0.00 scaffold70|size833590 325886 326162 (505799) rnd-1_family-95#Unknown 1 289 (0) m_b834s001i68 178789

  scaffold70|si     325886 TGGACAGAAAAGCTGCTGAACCGAAGATAGATGTCAGGCGAAAA-GAAGA 325934
                                                                       -     
  rnd-1_family-          1 TGGACAGAAAAGCTGCTGAACCGAAGATAGATGTCAGGCGAAAAAGAAGA 50

  scaffold70|si     325935 TCTCGTTTT--C-AAAGAGTCAACACCCACGAAGGATGAAGGTACCACAG 325981
                                    -- -                                     
  rnd-1_family-         51 TCTCGTTTTGCCGAAAGAGTCAACACCCACGAAGGATGAAGGTACCACAG 100

  scaffold70|si     325982 TCGACACGACCACGACAGAATTTTGCAAGAACACAATCCCAGTTGTT--C 326029
                                           v      i  i                   i-- 
  rnd-1_family-        101 TCGACACGACCACGACCGAATTTCGCGAGAACACAATCCCAGTTGTCTGC 150

  scaffold70|si     326030 TTTGAAGTCACAGT--CCCCTTTCATAGATGAGCACCTTGATGTGTGGAC 326077
                                         --        i                   i     
  rnd-1_family-        151 TTTGAAGTCACAGTCCCCCCTTTCGTAGATGAGCACCTTGATGTATGGAC 200

  scaffold70|si     326078 AGAAAAGCTGCTGAACCGAAGATAGATGTCA-GCTTAAAAGAAGATCTC- 326125
                                                          -  vv             -
  rnd-1_family-        201 AGAAAAGCTGCTGAACCGAAGATAGATGTCAGGCGAAAAAGAAGATCTCG 250

  scaffold70|si     326126 CTTTGCCGAAAGAGTCAACACCCAATG--GGATGAAGGT 326162
                           i                     iv i --          
  rnd-1_family-        251 TTTTGCCGAAAGAGTCAACACCTCACGAAGGATGAAGGT 289

Matrix = 20p43g.matrix
Kimura (with divCpGMod) = 3.10
Transitions / transversions = 2.00 (8/4)
Gap_init rate = 0.03 (8 / 276), avg. gap size = 1.50 (12 / 8)

1804 5.24 8.15 1.04 scaffold70|size833590 326073 326342 (505619) rnd-1_family-95#Unknown 1 289 (0) m_b834s001i70 178789

  scaffold70|si     326073 TGGACAGAAAAGCTGCTGAACCGAAGATAGATGTCAG-CTTAAAAGAAGA 326121
                                                                - vv         
  rnd-1_family-          1 TGGACAGAAAAGCTGCTGAACCGAAGATAGATGTCAGGCGAAAAAGAAGA 50

  scaffold70|si     326122 TCTC-CTTTGCCGAAAGAGTCAACACCCA-ATGGGATGAAGGTACCACAG 326169
                               -i                       -ivi                 
  rnd-1_family-         51 TCTCGTTTTGCCGAAAGAGTCAACACCCACGAAGGATGAAGGTACCACAG 100

  scaffold70|si     326170 TCGACACG--CACGACCTAATCGAACCATGAGAACACAATCCCAGTTGTC 326217
                                   --       v   i---i ii                     
  rnd-1_family-        101 TCGACACGACCACGACCGAATT---TCGCGAGAACACAATCCCAGTTGTC 147

  scaffold70|si     326218 TGCTTTGAAGTTACAGTCCCCCCTT-CGTAGATGAGCACCTT----TATG 326262
                                      i             -                ----    
  rnd-1_family-        148 TGCTTTGAAGTCACAGTCCCCCCTTTCGTAGATGAGCACCTTGATGTATG 197

  scaffold70|si     326263 GACAGAAAAGCTGCTGAACCGAAGATAGATGTCA-GTG---AAGAAGATC 326308
                                                             - i ---         
  rnd-1_family-        198 GACAGAAAAGCTGCTGAACCGAAGATAGATGTCAGGCGAAAAAGAAGATC 247

  scaffold70|si     326309 TC-----GCCCAAAGAGTCAACACCT---GAAGGATGAAGGT 326342
                             -----   v               ---             
  rnd-1_family-        248 TCGTTTTGCCGAAAGAGTCAACACCTCACGAAGGATGAAGGT 289

Matrix = 20p43g.matrix
Kimura (with divCpGMod) = 4.00
Transitions / transversions = 1.80 (9/5)
Gap_init rate = 0.05 (13 / 269), avg. gap size = 1.92 (25 / 13)

1902 4.39 5.78 1.38 scaffold70|size833590 326261 326537 (505424) rnd-1_family-95#Unknown 1 289 (0) m_b834s001i72 178789

  scaffold70|si     326261 TGGACAGAAAAGCTGCTGAACCGAAGATAGATGTCAG-TGAA---GAAGA 326306
                                                                -i   ---     
  rnd-1_family-          1 TGGACAGAAAAGCTGCTGAACCGAAGATAGATGTCAGGCGAAAAAGAAGA 50

  scaffold70|si     326307 TCTCG-----CCCAAAGAGTCAACACCT--GAAGGATGAAGGTACCACAG 326349
                                -----  v              i--                    
  rnd-1_family-         51 TCTCGTTTTGCCGAAAGAGTCAACACCCACGAAGGATGAAGGTACCACAG 100

  scaffold70|si     326350 TCGA-ACGCACTAACGACTAAATTTTGCGAGAACACAATCCCAGTTGTCT 326398
                               -   -  i -    ii     i                        
  rnd-1_family-        101 TCGACACG-ACCA-CGACCGAATTTCGCGAGAACACAATCCCAGTTGTCT 148

  scaffold70|si     326399 GCTTTGAAGTCACAGTCCCC--TTTCGTAGATGAGCACCTTGATGTATGG 326446
                                               --                            
  rnd-1_family-        149 GCTTTGAAGTCACAGTCCCCCCTTTCGTAGATGAGCACCTTGATGTATGG 198

  scaffold70|si     326447 ACAGAAAAGCACCTGAACCAAAGATAGATGTCAGGC-CAAAAGAAGATCT 326495
                                     vv       i                -v            
  rnd-1_family-        199 ACAGAAAAGCTGCTGAACCGAAGATAGATGTCAGGCGAAAAAGAAGATCT 248

  scaffold70|si     326496 CGCTTTTGCCGAAAAGAGTCAACACC-AACGAAGGATGAAGGT 326537
                             -        -              -v               
  rnd-1_family-        249 CG-TTTTGCCG-AAAGAGTCAACACCTCACGAAGGATGAAGGT 289

Matrix = 20p43g.matrix
Kimura (with divCpGMod) = 3.10
Transitions / transversions = 1.40 (7/5)
Gap_init rate = 0.04 (12 / 276), avg. gap size = 1.67 (20 / 12)


1326 2.47 2.47 0.00 scaffold70|size833590 325857 326018 (505943) C rnd-1_family-92#Unknown (1) 414 249 m_b834s001i67 178791

  scaffold70|si     325857 CCCCCTTCGTAGATGAGCACCTTGATGTATGGACAGAAAAGCTGCTGAAC 325906
                               i                                             
C rnd-1_family-        414 CCCCTTTCGTAGATGAGCACCTTGATGTATGGACAGAAAAGCTGCTGAAC 365

  scaffold70|si     325907 CGAAGATAGATGTCAGGCG-AAAAGAAGATCTCGTTTT-C--AAAGAGTC 325952
                                              -                  - --        
C rnd-1_family-        364 CGAAGATAGATGTCAGGCGAAAAAGAAGATCTCGTTTTGCCGAAAGAGTC 315

  scaffold70|si     325953 AACACCCACGAAGGATGAAGGTACCACAGTCGACACGACCACGACAGAAT 326002
                                                                        v    
C rnd-1_family-        314 AACACCCACGAAGGATGAAGGTACCACAGTCGACACGACCACGACCGAAT 265

  scaffold70|si     326003 TTTGCAAGAACACAAT 326018
                             i  i          
C rnd-1_family-        264 TTCGCGAGAACACAAT 249

Matrix = 20p43g.matrix
Kimura (with divCpGMod) = 1.37
Transitions / transversions = 3.00 (3/1)
Gap_init rate = 0.02 (3 / 161), avg. gap size = 1.33 (4 / 3)


1780 2.44 9.27 0.74 scaffold70|size833590 325540 325787 (506174) rnd-1_family-95#Unknown 21 289 (0) m_b834s001i64 178789

  scaffold70|si     325540 CCAAAGATAGATGTCAGG---AAAAGAAGATCTCGCTTTTGCCGAA-GAG 325585
                             i               ---              -          -   
  rnd-1_family-         21 CCGAAGATAGATGTCAGGCGAAAAAGAAGATCTCG-TTTTGCCGAAAGAG 69

  scaffold70|si     325586 TCAACACCCACGAAGGATGAAGGTACCACAGTCG-CACA--CACCACC-- 325630
                                                             -   i--   v   --
  rnd-1_family-         70 TCAACACCCACGAAGGATGAAGGTACCACAGTCGACACGACCACGACCGA 119

  scaffold70|si     325631 --------AGAACACAATCCCAGTTGTCTGCTTTGAAGTCACAGTCCCCC 325672
                           --------                                          
  rnd-1_family-        120 ATTTCGCGAGAACACAATCCCAGTTGTCTGCTTTGAAGTCACAGTCCCCC 169

  scaffold70|si     325673 CT-----AGATGAGCACCTTGATTTATGGACAGAAAAGCTGCTGAACCCA 325717
                             -----                v                        v 
  rnd-1_family-        170 CTTTCGTAGATGAGCACCTTGATGTATGGACAGAAAAGCTGCTGAACCGA 219

  scaffold70|si     325718 AGATAGATGTCAGGCGAAAAAGAAGATCTCGCTTTTGCCGAAAGAGTCAA 325767
                                                          -                  
  rnd-1_family-        220 AGATAGATGTCAGGCGAAAAAGAAGATCTCG-TTTTGCCGAAAGAGTCAA 268

  scaffold70|si     325768 CACC-AACGAAGGATGAAGGT 325787
                               -v               
  rnd-1_family-        269 CACCTCACGAAGGATGAAGGT 289

Matrix = 20p43g.matrix
Kimura (with divCpGMod) = 1.73
Transitions / transversions = 0.50 (2/4)
Gap_init rate = 0.04 (10 / 247), avg. gap size = 2.50 (25 / 10)

2286 1.42 3.20 0.35 scaffold70|size833590 325694 325974 (505987) rnd-1_family-95#Unknown 1 289 (0) m_b834s001i66 178789

  scaffold70|si     325694 TGGACAGAAAAGCTGCTGAACCCAAGATAGATGTCAGGCGAAAAAGAAGA 325743
                                                 v                           
  rnd-1_family-          1 TGGACAGAAAAGCTGCTGAACCGAAGATAGATGTCAGGCGAAAAAGAAGA 50

  scaffold70|si     325744 TCTCGCTTTTGCCGAAAGAGTCAACACCAACGAAGGATGAAGGTACCACA 325793
                                -                      v                     
  rnd-1_family-         51 TCTCG-TTTTGCCGAAAGAGTCAACACCCACGAAGGATGAAGGTACCACA 99

  scaffold70|si     325794 GTCAACACGACCACGATCGAATTTCG--AGAACACAATCCCAGTTGTCTG 325841
                              i            i         --                      
  rnd-1_family-        100 GTCGACACGACCACGACCGAATTTCGCGAGAACACAATCCCAGTTGTCTG 149

  scaffold70|si     325842 CTTTGAAGTCACAGTCCCCC--TTCGTAGATGAGCACCTTGATGTATGGA 325889
                                               --                            
  rnd-1_family-        150 CTTTGAAGTCACAGTCCCCCCTTTCGTAGATGAGCACCTTGATGTATGGA 199

  scaffold70|si     325890 CAGAAAAGCTGCTGAACCGAAGATAGATGTCAGGCG-AAAAGAAGATCTC 325938
                                                               -             
  rnd-1_family-        200 CAGAAAAGCTGCTGAACCGAAGATAGATGTCAGGCGAAAAAGAAGATCTC 249

  scaffold70|si     325939 GTTTT-C--AAAGAGTCAACACC-CACGAAGGATGAAGGT 325974
                                - --              -                
  rnd-1_family-        250 GTTTTGCCGAAAGAGTCAACACCTCACGAAGGATGAAGGT 289

Matrix = 20p43g.matrix
Kimura (with divCpGMod) = 1.12
Transitions / transversions = 1.00 (2/2)
Gap_init rate = 0.03 (7 / 280), avg. gap size = 1.43 (10 / 7)

2091 4.33 4.33 0.00 scaffold70|size833590 325886 326162 (505799) rnd-1_family-95#Unknown 1 289 (0) m_b834s001i68 178789

  scaffold70|si     325886 TGGACAGAAAAGCTGCTGAACCGAAGATAGATGTCAGGCGAAAA-GAAGA 325934
                                                                       -     
  rnd-1_family-          1 TGGACAGAAAAGCTGCTGAACCGAAGATAGATGTCAGGCGAAAAAGAAGA 50

  scaffold70|si     325935 TCTCGTTTT--C-AAAGAGTCAACACCCACGAAGGATGAAGGTACCACAG 325981
                                    -- -                                     
  rnd-1_family-         51 TCTCGTTTTGCCGAAAGAGTCAACACCCACGAAGGATGAAGGTACCACAG 100

  scaffold70|si     325982 TCGACACGACCACGACAGAATTTTGCAAGAACACAATCCCAGTTGTT--C 326029
                                           v      i  i                   i-- 
  rnd-1_family-        101 TCGACACGACCACGACCGAATTTCGCGAGAACACAATCCCAGTTGTCTGC 150

  scaffold70|si     326030 TTTGAAGTCACAGT--CCCCTTTCATAGATGAGCACCTTGATGTGTGGAC 326077
                                         --        i                   i     
  rnd-1_family-        151 TTTGAAGTCACAGTCCCCCCTTTCGTAGATGAGCACCTTGATGTATGGAC 200

  scaffold70|si     326078 AGAAAAGCTGCTGAACCGAAGATAGATGTCA-GCTTAAAAGAAGATCTC- 326125
                                                          -  vv             -
  rnd-1_family-        201 AGAAAAGCTGCTGAACCGAAGATAGATGTCAGGCGAAAAAGAAGATCTCG 250

  scaffold70|si     326126 CTTTGCCGAAAGAGTCAACACCCAATG--GGATGAAGGT 326162
                           i                     iv i --          
  rnd-1_family-        251 TTTTGCCGAAAGAGTCAACACCTCACGAAGGATGAAGGT 289

Matrix = 20p43g.matrix
Kimura (with divCpGMod) = 3.10
Transitions / transversions = 2.00 (8/4)
Gap_init rate = 0.03 (8 / 276), avg. gap size = 1.50 (12 / 8)

1804 5.24 8.15 1.04 scaffold70|size833590 326073 326342 (505619) rnd-1_family-95#Unknown 1 289 (0) m_b834s001i70 178789

  scaffold70|si     326073 TGGACAGAAAAGCTGCTGAACCGAAGATAGATGTCAG-CTTAAAAGAAGA 326121
                                                                - vv         
  rnd-1_family-          1 TGGACAGAAAAGCTGCTGAACCGAAGATAGATGTCAGGCGAAAAAGAAGA 50

  scaffold70|si     326122 TCTC-CTTTGCCGAAAGAGTCAACACCCA-ATGGGATGAAGGTACCACAG 326169
                               -i                       -ivi                 
  rnd-1_family-         51 TCTCGTTTTGCCGAAAGAGTCAACACCCACGAAGGATGAAGGTACCACAG 100

  scaffold70|si     326170 TCGACACG--CACGACCTAATCGAACCATGAGAACACAATCCCAGTTGTC 326217
                                   --       v   i---i ii                     
  rnd-1_family-        101 TCGACACGACCACGACCGAATT---TCGCGAGAACACAATCCCAGTTGTC 147

  scaffold70|si     326218 TGCTTTGAAGTTACAGTCCCCCCTT-CGTAGATGAGCACCTT----TATG 326262
                                      i             -                ----    
  rnd-1_family-        148 TGCTTTGAAGTCACAGTCCCCCCTTTCGTAGATGAGCACCTTGATGTATG 197

  scaffold70|si     326263 GACAGAAAAGCTGCTGAACCGAAGATAGATGTCA-GTG---AAGAAGATC 326308
                                                             - i ---         
  rnd-1_family-        198 GACAGAAAAGCTGCTGAACCGAAGATAGATGTCAGGCGAAAAAGAAGATC 247

  scaffold70|si     326309 TC-----GCCCAAAGAGTCAACACCT---GAAGGATGAAGGT 326342
                             -----   v               ---             
  rnd-1_family-        248 TCGTTTTGCCGAAAGAGTCAACACCTCACGAAGGATGAAGGT 289

Matrix = 20p43g.matrix
Kimura (with divCpGMod) = 4.00
Transitions / transversions = 1.80 (9/5)
Gap_init rate = 0.05 (13 / 269), avg. gap size = 1.92 (25 / 13)

1902 4.39 5.78 1.38 scaffold70|size833590 326261 326537 (505424) rnd-1_family-95#Unknown 1 289 (0) m_b834s001i72 178789

  scaffold70|si     326261 TGGACAGAAAAGCTGCTGAACCGAAGATAGATGTCAG-TGAA---GAAGA 326306
                                                                -i   ---     
  rnd-1_family-          1 TGGACAGAAAAGCTGCTGAACCGAAGATAGATGTCAGGCGAAAAAGAAGA 50

  scaffold70|si     326307 TCTCG-----CCCAAAGAGTCAACACCT--GAAGGATGAAGGTACCACAG 326349
                                -----  v              i--                    
  rnd-1_family-         51 TCTCGTTTTGCCGAAAGAGTCAACACCCACGAAGGATGAAGGTACCACAG 100

  scaffold70|si     326350 TCGA-ACGCACTAACGACTAAATTTTGCGAGAACACAATCCCAGTTGTCT 326398
                               -   -  i -    ii     i                        
  rnd-1_family-        101 TCGACACG-ACCA-CGACCGAATTTCGCGAGAACACAATCCCAGTTGTCT 148

  scaffold70|si     326399 GCTTTGAAGTCACAGTCCCC--TTTCGTAGATGAGCACCTTGATGTATGG 326446
                                               --                            
  rnd-1_family-        149 GCTTTGAAGTCACAGTCCCCCCTTTCGTAGATGAGCACCTTGATGTATGG 198

  scaffold70|si     326447 ACAGAAAAGCACCTGAACCAAAGATAGATGTCAGGC-CAAAAGAAGATCT 326495
                                     vv       i                -v            
  rnd-1_family-        199 ACAGAAAAGCTGCTGAACCGAAGATAGATGTCAGGCGAAAAAGAAGATCT 248

  scaffold70|si     326496 CGCTTTTGCCGAAAAGAGTCAACACC-AACGAAGGATGAAGGT 326537
                             -        -              -v               
  rnd-1_family-        249 CG-TTTTGCCG-AAAGAGTCAACACCTCACGAAGGATGAAGGT 289

Matrix = 20p43g.matrix
Kimura (with divCpGMod) = 3.10
Transitions / transversions = 1.40 (7/5)
Gap_init rate = 0.04 (12 / 276), avg. gap size = 1.67 (20 / 12)


1082 8.08 3.05 1.81 scaffold70|size833590 326044 326207 (505754) C rnd-1_family-92#Unknown (1) 414 249 m_b834s001i69 178792

  scaffold70|si     326044 CCCCTTTCATAGATGAGCACCTTGATGTGTGGACAGAAAAGCTGCTGAAC 326093
                                   i                   i                     
C rnd-1_family-        414 CCCCTTTCGTAGATGAGCACCTTGATGTATGGACAGAAAAGCTGCTGAAC 365

  scaffold70|si     326094 CGAAGATAGATGTCA-GCTTAAAAGAAGATCTC-CTTTGCCGAAAGAGTC 326141
                                          -  vv             -i               
C rnd-1_family-        364 CGAAGATAGATGTCAGGCGAAAAAGAAGATCTCGTTTTGCCGAAAGAGTC 315

  scaffold70|si     326142 AACACCCA-ATGGGATGAAGGTACCACAGTCGACACG--CACGACCTAAT 326188
                                   -ivi                         --       v   
C rnd-1_family-        314 AACACCCACGAAGGATGAAGGTACCACAGTCGACACGACCACGACCGAAT 265

  scaffold70|si     326189 CGAACCATGAGAACACAAT 326207
                           i---i ii           
C rnd-1_family-        264 T---TCGCGAGAACACAAT 249

Matrix = 20p43g.matrix
Kimura (with divCpGMod) = 6.10
Transitions / transversions = 2.25 (9/4)
Gap_init rate = 0.04 (7 / 163), avg. gap size = 1.14 (8 / 7)


1780 2.44 9.27 0.74 scaffold70|size833590 325540 325787 (506174) rnd-1_family-95#Unknown 21 289 (0) m_b834s001i64 178789

  scaffold70|si     325540 CCAAAGATAGATGTCAGG---AAAAGAAGATCTCGCTTTTGCCGAA-GAG 325585
                             i               ---              -          -   
  rnd-1_family-         21 CCGAAGATAGATGTCAGGCGAAAAAGAAGATCTCG-TTTTGCCGAAAGAG 69

  scaffold70|si     325586 TCAACACCCACGAAGGATGAAGGTACCACAGTCG-CACA--CACCACC-- 325630
                                                             -   i--   v   --
  rnd-1_family-         70 TCAACACCCACGAAGGATGAAGGTACCACAGTCGACACGACCACGACCGA 119

  scaffold70|si     325631 --------AGAACACAATCCCAGTTGTCTGCTTTGAAGTCACAGTCCCCC 325672
                           --------                                          
  rnd-1_family-        120 ATTTCGCGAGAACACAATCCCAGTTGTCTGCTTTGAAGTCACAGTCCCCC 169

  scaffold70|si     325673 CT-----AGATGAGCACCTTGATTTATGGACAGAAAAGCTGCTGAACCCA 325717
                             -----                v                        v 
  rnd-1_family-        170 CTTTCGTAGATGAGCACCTTGATGTATGGACAGAAAAGCTGCTGAACCGA 219

  scaffold70|si     325718 AGATAGATGTCAGGCGAAAAAGAAGATCTCGCTTTTGCCGAAAGAGTCAA 325767
                                                          -                  
  rnd-1_family-        220 AGATAGATGTCAGGCGAAAAAGAAGATCTCG-TTTTGCCGAAAGAGTCAA 268

  scaffold70|si     325768 CACC-AACGAAGGATGAAGGT 325787
                               -v               
  rnd-1_family-        269 CACCTCACGAAGGATGAAGGT 289

Matrix = 20p43g.matrix
Kimura (with divCpGMod) = 1.73
Transitions / transversions = 0.50 (2/4)
Gap_init rate = 0.04 (10 / 247), avg. gap size = 2.50 (25 / 10)

2286 1.42 3.20 0.35 scaffold70|size833590 325694 325974 (505987) rnd-1_family-95#Unknown 1 289 (0) m_b834s001i66 178789

  scaffold70|si     325694 TGGACAGAAAAGCTGCTGAACCCAAGATAGATGTCAGGCGAAAAAGAAGA 325743
                                                 v                           
  rnd-1_family-          1 TGGACAGAAAAGCTGCTGAACCGAAGATAGATGTCAGGCGAAAAAGAAGA 50

  scaffold70|si     325744 TCTCGCTTTTGCCGAAAGAGTCAACACCAACGAAGGATGAAGGTACCACA 325793
                                -                      v                     
  rnd-1_family-         51 TCTCG-TTTTGCCGAAAGAGTCAACACCCACGAAGGATGAAGGTACCACA 99

  scaffold70|si     325794 GTCAACACGACCACGATCGAATTTCG--AGAACACAATCCCAGTTGTCTG 325841
                              i            i         --                      
  rnd-1_family-        100 GTCGACACGACCACGACCGAATTTCGCGAGAACACAATCCCAGTTGTCTG 149

  scaffold70|si     325842 CTTTGAAGTCACAGTCCCCC--TTCGTAGATGAGCACCTTGATGTATGGA 325889
                                               --                            
  rnd-1_family-        150 CTTTGAAGTCACAGTCCCCCCTTTCGTAGATGAGCACCTTGATGTATGGA 199

  scaffold70|si     325890 CAGAAAAGCTGCTGAACCGAAGATAGATGTCAGGCG-AAAAGAAGATCTC 325938
                                                               -             
  rnd-1_family-        200 CAGAAAAGCTGCTGAACCGAAGATAGATGTCAGGCGAAAAAGAAGATCTC 249

  scaffold70|si     325939 GTTTT-C--AAAGAGTCAACACC-CACGAAGGATGAAGGT 325974
                                - --              -                
  rnd-1_family-        250 GTTTTGCCGAAAGAGTCAACACCTCACGAAGGATGAAGGT 289

Matrix = 20p43g.matrix
Kimura (with divCpGMod) = 1.12
Transitions / transversions = 1.00 (2/2)
Gap_init rate = 0.03 (7 / 280), avg. gap size = 1.43 (10 / 7)

2091 4.33 4.33 0.00 scaffold70|size833590 325886 326162 (505799) rnd-1_family-95#Unknown 1 289 (0) m_b834s001i68 178789

  scaffold70|si     325886 TGGACAGAAAAGCTGCTGAACCGAAGATAGATGTCAGGCGAAAA-GAAGA 325934
                                                                       -     
  rnd-1_family-          1 TGGACAGAAAAGCTGCTGAACCGAAGATAGATGTCAGGCGAAAAAGAAGA 50

  scaffold70|si     325935 TCTCGTTTT--C-AAAGAGTCAACACCCACGAAGGATGAAGGTACCACAG 325981
                                    -- -                                     
  rnd-1_family-         51 TCTCGTTTTGCCGAAAGAGTCAACACCCACGAAGGATGAAGGTACCACAG 100

  scaffold70|si     325982 TCGACACGACCACGACAGAATTTTGCAAGAACACAATCCCAGTTGTT--C 326029
                                           v      i  i                   i-- 
  rnd-1_family-        101 TCGACACGACCACGACCGAATTTCGCGAGAACACAATCCCAGTTGTCTGC 150

  scaffold70|si     326030 TTTGAAGTCACAGT--CCCCTTTCATAGATGAGCACCTTGATGTGTGGAC 326077
                                         --        i                   i     
  rnd-1_family-        151 TTTGAAGTCACAGTCCCCCCTTTCGTAGATGAGCACCTTGATGTATGGAC 200

  scaffold70|si     326078 AGAAAAGCTGCTGAACCGAAGATAGATGTCA-GCTTAAAAGAAGATCTC- 326125
                                                          -  vv             -
  rnd-1_family-        201 AGAAAAGCTGCTGAACCGAAGATAGATGTCAGGCGAAAAAGAAGATCTCG 250

  scaffold70|si     326126 CTTTGCCGAAAGAGTCAACACCCAATG--GGATGAAGGT 326162
                           i                     iv i --          
  rnd-1_family-        251 TTTTGCCGAAAGAGTCAACACCTCACGAAGGATGAAGGT 289

Matrix = 20p43g.matrix
Kimura (with divCpGMod) = 3.10
Transitions / transversions = 2.00 (8/4)
Gap_init rate = 0.03 (8 / 276), avg. gap size = 1.50 (12 / 8)

1804 5.24 8.15 1.04 scaffold70|size833590 326073 326342 (505619) rnd-1_family-95#Unknown 1 289 (0) m_b834s001i70 178789

  scaffold70|si     326073 TGGACAGAAAAGCTGCTGAACCGAAGATAGATGTCAG-CTTAAAAGAAGA 326121
                                                                - vv         
  rnd-1_family-          1 TGGACAGAAAAGCTGCTGAACCGAAGATAGATGTCAGGCGAAAAAGAAGA 50

  scaffold70|si     326122 TCTC-CTTTGCCGAAAGAGTCAACACCCA-ATGGGATGAAGGTACCACAG 326169
                               -i                       -ivi                 
  rnd-1_family-         51 TCTCGTTTTGCCGAAAGAGTCAACACCCACGAAGGATGAAGGTACCACAG 100

  scaffold70|si     326170 TCGACACG--CACGACCTAATCGAACCATGAGAACACAATCCCAGTTGTC 326217
                                   --       v   i---i ii                     
  rnd-1_family-        101 TCGACACGACCACGACCGAATT---TCGCGAGAACACAATCCCAGTTGTC 147

  scaffold70|si     326218 TGCTTTGAAGTTACAGTCCCCCCTT-CGTAGATGAGCACCTT----TATG 326262
                                      i             -                ----    
  rnd-1_family-        148 TGCTTTGAAGTCACAGTCCCCCCTTTCGTAGATGAGCACCTTGATGTATG 197

  scaffold70|si     326263 GACAGAAAAGCTGCTGAACCGAAGATAGATGTCA-GTG---AAGAAGATC 326308
                                                             - i ---         
  rnd-1_family-        198 GACAGAAAAGCTGCTGAACCGAAGATAGATGTCAGGCGAAAAAGAAGATC 247

  scaffold70|si     326309 TC-----GCCCAAAGAGTCAACACCT---GAAGGATGAAGGT 326342
                             -----   v               ---             
  rnd-1_family-        248 TCGTTTTGCCGAAAGAGTCAACACCTCACGAAGGATGAAGGT 289

Matrix = 20p43g.matrix
Kimura (with divCpGMod) = 4.00
Transitions / transversions = 1.80 (9/5)
Gap_init rate = 0.05 (13 / 269), avg. gap size = 1.92 (25 / 13)

1902 4.39 5.78 1.38 scaffold70|size833590 326261 326537 (505424) rnd-1_family-95#Unknown 1 289 (0) m_b834s001i72 178789

  scaffold70|si     326261 TGGACAGAAAAGCTGCTGAACCGAAGATAGATGTCAG-TGAA---GAAGA 326306
                                                                -i   ---     
  rnd-1_family-          1 TGGACAGAAAAGCTGCTGAACCGAAGATAGATGTCAGGCGAAAAAGAAGA 50

  scaffold70|si     326307 TCTCG-----CCCAAAGAGTCAACACCT--GAAGGATGAAGGTACCACAG 326349
                                -----  v              i--                    
  rnd-1_family-         51 TCTCGTTTTGCCGAAAGAGTCAACACCCACGAAGGATGAAGGTACCACAG 100

  scaffold70|si     326350 TCGA-ACGCACTAACGACTAAATTTTGCGAGAACACAATCCCAGTTGTCT 326398
                               -   -  i -    ii     i                        
  rnd-1_family-        101 TCGACACG-ACCA-CGACCGAATTTCGCGAGAACACAATCCCAGTTGTCT 148

  scaffold70|si     326399 GCTTTGAAGTCACAGTCCCC--TTTCGTAGATGAGCACCTTGATGTATGG 326446
                                               --                            
  rnd-1_family-        149 GCTTTGAAGTCACAGTCCCCCCTTTCGTAGATGAGCACCTTGATGTATGG 198

  scaffold70|si     326447 ACAGAAAAGCACCTGAACCAAAGATAGATGTCAGGC-CAAAAGAAGATCT 326495
                                     vv       i                -v            
  rnd-1_family-        199 ACAGAAAAGCTGCTGAACCGAAGATAGATGTCAGGCGAAAAAGAAGATCT 248

  scaffold70|si     326496 CGCTTTTGCCGAAAAGAGTCAACACC-AACGAAGGATGAAGGT 326537
                             -        -              -v               
  rnd-1_family-        249 CG-TTTTGCCG-AAAGAGTCAACACCTCACGAAGGATGAAGGT 289

Matrix = 20p43g.matrix
Kimura (with divCpGMod) = 3.10
Transitions / transversions = 1.40 (7/5)
Gap_init rate = 0.04 (12 / 276), avg. gap size = 1.67 (20 / 12)


973 5.29 10.46 1.20 scaffold70|size833590 326235 326387 (505574) C rnd-1_family-92#Unknown (0) 415 249 m_b834s001i71 178793

  scaffold70|si     326235 CCCCCCTTCGTAGATGAGCACCTT----TATGGACAGAAAAGCTGCTGAA 326280
                                i                  ----                      
C rnd-1_family-        415 CCCCCTTTCGTAGATGAGCACCTTGATGTATGGACAGAAAAGCTGCTGAA 366

  scaffold70|si     326281 CCGAAGATAGATGTCA-GTG---AAGAAGATCTC-----GCCCAAAGAGT 326321
                                           - i ---           -----   v       
C rnd-1_family-        365 CCGAAGATAGATGTCAGGCGAAAAAGAAGATCTCGTTTTGCCGAAAGAGT 316

  scaffold70|si     326322 CAACACC--TGAAGGATGAAGGTACCACAGTCGA-ACGCACTAACGACTA 326368
                                  --i                        -   -  i-     ii
C rnd-1_family-        315 CAACACCCACGAAGGATGAAGGTACCACAGTCGACACG-ACC-ACGACCG 268

  scaffold70|si     326369 AATTTTGCGAGAACACAAT 326387
                                i             
C rnd-1_family-        267 AATTTCGCGAGAACACAAT 249

Matrix = 20p43g.matrix
Kimura (with divCpGMod) = 2.92
Transitions / transversions = 7.00 (7/1)
Gap_init rate = 0.05 (8 / 152), avg. gap size = 2.25 (18 / 8)


1780 2.44 9.27 0.74 scaffold70|size833590 325540 325787 (506174) rnd-1_family-95#Unknown 21 289 (0) m_b834s001i64 178789

  scaffold70|si     325540 CCAAAGATAGATGTCAGG---AAAAGAAGATCTCGCTTTTGCCGAA-GAG 325585
                             i               ---              -          -   
  rnd-1_family-         21 CCGAAGATAGATGTCAGGCGAAAAAGAAGATCTCG-TTTTGCCGAAAGAG 69

  scaffold70|si     325586 TCAACACCCACGAAGGATGAAGGTACCACAGTCG-CACA--CACCACC-- 325630
                                                             -   i--   v   --
  rnd-1_family-         70 TCAACACCCACGAAGGATGAAGGTACCACAGTCGACACGACCACGACCGA 119

  scaffold70|si     325631 --------AGAACACAATCCCAGTTGTCTGCTTTGAAGTCACAGTCCCCC 325672
                           --------                                          
  rnd-1_family-        120 ATTTCGCGAGAACACAATCCCAGTTGTCTGCTTTGAAGTCACAGTCCCCC 169

  scaffold70|si     325673 CT-----AGATGAGCACCTTGATTTATGGACAGAAAAGCTGCTGAACCCA 325717
                             -----                v                        v 
  rnd-1_family-        170 CTTTCGTAGATGAGCACCTTGATGTATGGACAGAAAAGCTGCTGAACCGA 219

  scaffold70|si     325718 AGATAGATGTCAGGCGAAAAAGAAGATCTCGCTTTTGCCGAAAGAGTCAA 325767
                                                          -                  
  rnd-1_family-        220 AGATAGATGTCAGGCGAAAAAGAAGATCTCG-TTTTGCCGAAAGAGTCAA 268

  scaffold70|si     325768 CACC-AACGAAGGATGAAGGT 325787
                               -v               
  rnd-1_family-        269 CACCTCACGAAGGATGAAGGT 289

Matrix = 20p43g.matrix
Kimura (with divCpGMod) = 1.73
Transitions / transversions = 0.50 (2/4)
Gap_init rate = 0.04 (10 / 247), avg. gap size = 2.50 (25 / 10)

2286 1.42 3.20 0.35 scaffold70|size833590 325694 325974 (505987) rnd-1_family-95#Unknown 1 289 (0) m_b834s001i66 178789

  scaffold70|si     325694 TGGACAGAAAAGCTGCTGAACCCAAGATAGATGTCAGGCGAAAAAGAAGA 325743
                                                 v                           
  rnd-1_family-          1 TGGACAGAAAAGCTGCTGAACCGAAGATAGATGTCAGGCGAAAAAGAAGA 50

  scaffold70|si     325744 TCTCGCTTTTGCCGAAAGAGTCAACACCAACGAAGGATGAAGGTACCACA 325793
                                -                      v                     
  rnd-1_family-         51 TCTCG-TTTTGCCGAAAGAGTCAACACCCACGAAGGATGAAGGTACCACA 99

  scaffold70|si     325794 GTCAACACGACCACGATCGAATTTCG--AGAACACAATCCCAGTTGTCTG 325841
                              i            i         --                      
  rnd-1_family-        100 GTCGACACGACCACGACCGAATTTCGCGAGAACACAATCCCAGTTGTCTG 149

  scaffold70|si     325842 CTTTGAAGTCACAGTCCCCC--TTCGTAGATGAGCACCTTGATGTATGGA 325889
                                               --                            
  rnd-1_family-        150 CTTTGAAGTCACAGTCCCCCCTTTCGTAGATGAGCACCTTGATGTATGGA 199

  scaffold70|si     325890 CAGAAAAGCTGCTGAACCGAAGATAGATGTCAGGCG-AAAAGAAGATCTC 325938
                                                               -             
  rnd-1_family-        200 CAGAAAAGCTGCTGAACCGAAGATAGATGTCAGGCGAAAAAGAAGATCTC 249

  scaffold70|si     325939 GTTTT-C--AAAGAGTCAACACC-CACGAAGGATGAAGGT 325974
                                - --              -                
  rnd-1_family-        250 GTTTTGCCGAAAGAGTCAACACCTCACGAAGGATGAAGGT 289

Matrix = 20p43g.matrix
Kimura (with divCpGMod) = 1.12
Transitions / transversions = 1.00 (2/2)
Gap_init rate = 0.03 (7 / 280), avg. gap size = 1.43 (10 / 7)

2091 4.33 4.33 0.00 scaffold70|size833590 325886 326162 (505799) rnd-1_family-95#Unknown 1 289 (0) m_b834s001i68 178789

  scaffold70|si     325886 TGGACAGAAAAGCTGCTGAACCGAAGATAGATGTCAGGCGAAAA-GAAGA 325934
                                                                       -     
  rnd-1_family-          1 TGGACAGAAAAGCTGCTGAACCGAAGATAGATGTCAGGCGAAAAAGAAGA 50

  scaffold70|si     325935 TCTCGTTTT--C-AAAGAGTCAACACCCACGAAGGATGAAGGTACCACAG 325981
                                    -- -                                     
  rnd-1_family-         51 TCTCGTTTTGCCGAAAGAGTCAACACCCACGAAGGATGAAGGTACCACAG 100

  scaffold70|si     325982 TCGACACGACCACGACAGAATTTTGCAAGAACACAATCCCAGTTGTT--C 326029
                                           v      i  i                   i-- 
  rnd-1_family-        101 TCGACACGACCACGACCGAATTTCGCGAGAACACAATCCCAGTTGTCTGC 150

  scaffold70|si     326030 TTTGAAGTCACAGT--CCCCTTTCATAGATGAGCACCTTGATGTGTGGAC 326077
                                         --        i                   i     
  rnd-1_family-        151 TTTGAAGTCACAGTCCCCCCTTTCGTAGATGAGCACCTTGATGTATGGAC 200

  scaffold70|si     326078 AGAAAAGCTGCTGAACCGAAGATAGATGTCA-GCTTAAAAGAAGATCTC- 326125
                                                          -  vv             -
  rnd-1_family-        201 AGAAAAGCTGCTGAACCGAAGATAGATGTCAGGCGAAAAAGAAGATCTCG 250

  scaffold70|si     326126 CTTTGCCGAAAGAGTCAACACCCAATG--GGATGAAGGT 326162
                           i                     iv i --          
  rnd-1_family-        251 TTTTGCCGAAAGAGTCAACACCTCACGAAGGATGAAGGT 289

Matrix = 20p43g.matrix
Kimura (with divCpGMod) = 3.10
Transitions / transversions = 2.00 (8/4)
Gap_init rate = 0.03 (8 / 276), avg. gap size = 1.50 (12 / 8)

1804 5.24 8.15 1.04 scaffold70|size833590 326073 326342 (505619) rnd-1_family-95#Unknown 1 289 (0) m_b834s001i70 178789

  scaffold70|si     326073 TGGACAGAAAAGCTGCTGAACCGAAGATAGATGTCAG-CTTAAAAGAAGA 326121
                                                                - vv         
  rnd-1_family-          1 TGGACAGAAAAGCTGCTGAACCGAAGATAGATGTCAGGCGAAAAAGAAGA 50

  scaffold70|si     326122 TCTC-CTTTGCCGAAAGAGTCAACACCCA-ATGGGATGAAGGTACCACAG 326169
                               -i                       -ivi                 
  rnd-1_family-         51 TCTCGTTTTGCCGAAAGAGTCAACACCCACGAAGGATGAAGGTACCACAG 100

  scaffold70|si     326170 TCGACACG--CACGACCTAATCGAACCATGAGAACACAATCCCAGTTGTC 326217
                                   --       v   i---i ii                     
  rnd-1_family-        101 TCGACACGACCACGACCGAATT---TCGCGAGAACACAATCCCAGTTGTC 147

  scaffold70|si     326218 TGCTTTGAAGTTACAGTCCCCCCTT-CGTAGATGAGCACCTT----TATG 326262
                                      i             -                ----    
  rnd-1_family-        148 TGCTTTGAAGTCACAGTCCCCCCTTTCGTAGATGAGCACCTTGATGTATG 197

  scaffold70|si     326263 GACAGAAAAGCTGCTGAACCGAAGATAGATGTCA-GTG---AAGAAGATC 326308
                                                             - i ---         
  rnd-1_family-        198 GACAGAAAAGCTGCTGAACCGAAGATAGATGTCAGGCGAAAAAGAAGATC 247

  scaffold70|si     326309 TC-----GCCCAAAGAGTCAACACCT---GAAGGATGAAGGT 326342
                             -----   v               ---             
  rnd-1_family-        248 TCGTTTTGCCGAAAGAGTCAACACCTCACGAAGGATGAAGGT 289

Matrix = 20p43g.matrix
Kimura (with divCpGMod) = 4.00
Transitions / transversions = 1.80 (9/5)
Gap_init rate = 0.05 (13 / 269), avg. gap size = 1.92 (25 / 13)

1902 4.39 5.78 1.38 scaffold70|size833590 326261 326537 (505424) rnd-1_family-95#Unknown 1 289 (0) m_b834s001i72 178789

  scaffold70|si     326261 TGGACAGAAAAGCTGCTGAACCGAAGATAGATGTCAG-TGAA---GAAGA 326306
                                                                -i   ---     
  rnd-1_family-          1 TGGACAGAAAAGCTGCTGAACCGAAGATAGATGTCAGGCGAAAAAGAAGA 50

  scaffold70|si     326307 TCTCG-----CCCAAAGAGTCAACACCT--GAAGGATGAAGGTACCACAG 326349
                                -----  v              i--                    
  rnd-1_family-         51 TCTCGTTTTGCCGAAAGAGTCAACACCCACGAAGGATGAAGGTACCACAG 100

  scaffold70|si     326350 TCGA-ACGCACTAACGACTAAATTTTGCGAGAACACAATCCCAGTTGTCT 326398
                               -   -  i -    ii     i                        
  rnd-1_family-        101 TCGACACG-ACCA-CGACCGAATTTCGCGAGAACACAATCCCAGTTGTCT 148

  scaffold70|si     326399 GCTTTGAAGTCACAGTCCCC--TTTCGTAGATGAGCACCTTGATGTATGG 326446
                                               --                            
  rnd-1_family-        149 GCTTTGAAGTCACAGTCCCCCCTTTCGTAGATGAGCACCTTGATGTATGG 198

  scaffold70|si     326447 ACAGAAAAGCACCTGAACCAAAGATAGATGTCAGGC-CAAAAGAAGATCT 326495
                                     vv       i                -v            
  rnd-1_family-        199 ACAGAAAAGCTGCTGAACCGAAGATAGATGTCAGGCGAAAAAGAAGATCT 248

  scaffold70|si     326496 CGCTTTTGCCGAAAAGAGTCAACACC-AACGAAGGATGAAGGT 326537
                             -        -              -v               
  rnd-1_family-        249 CG-TTTTGCCG-AAAGAGTCAACACCTCACGAAGGATGAAGGT 289

Matrix = 20p43g.matrix
Kimura (with divCpGMod) = 3.10
Transitions / transversions = 1.40 (7/5)
Gap_init rate = 0.04 (12 / 276), avg. gap size = 1.67 (20 / 12)


2691 5.26 2.71 9.66 scaffold70|size833590 326415 326856 (505105) C rnd-1_family-92#Unknown (1) 414 1 m_b834s001i73 178794

  scaffold70|si     326415 CCCCTTTCGTAGATGAGCACCTTGATGTATGGACAGAAAAGCACCTGAAC 326464
                                                                     vv      
C rnd-1_family-        414 CCCCTTTCGTAGATGAGCACCTTGATGTATGGACAGAAAAGCTGCTGAAC 365

  scaffold70|si     326465 CAAAGATAGATGTCAGGCCAAAA-GAAGATCTCGCTTTTGCCGAAAAGAG 326513
                            i                v    -          -           -   
C rnd-1_family-        364 CGAAGATAGATGTCAGGCGAAAAAGAAGATCTCG-TTTTGCCGAAA-GAG 317

  scaffold70|si     326514 TCAACACCAACGAAGGATGAAGGT--CACAGCCCATTAATG-CCACGATC 326560
                                   v               --     i v i-- i -      i 
C rnd-1_family-        316 TCAACACCCACGAAGGATGAAGGTACCACAGTCGAC--ACGACCACGACC 269

  scaffold70|si     326561 CAATTTCGAGATCATCACAATACTGTCCAGATATAGTATTGATGATAACA 326610
                           v       v  vv -                                   
C rnd-1_family-        268 GAATTTCGCGAGAA-CACAATACTGTCCAGATATAGTATTGATGATAACA 220

  scaffold70|si     326611 GGT---CTGCTTGATCTCGCTAATAACAAGTGTGGTGGGAATGAAAATGT 326657
                              ---                                            
C rnd-1_family-        219 GGTGGTCTGCTTGATCTCGCTAATAACAAGTGTGGTGGGAATGAAAATGT 170

  scaffold70|si     326658 TGTCATTATGGTTTGAAGAACATCATGTTGTTAGTACTT-CCTGTAGAAA 326706
                                                                  -          
C rnd-1_family-        169 TGTCATTATGGTTTGAAGAACATCATGTTGTTAGTACTTCCCTGTAGAAA 120

  scaffold70|si     326707 CAAATTCATTTTTTAATCTCATGCCAAAAGAATTTCCAACATAATAGTGT 326756
                                        ?         i        v         i       
C rnd-1_family-        119 CAAATTCATTTTTNAATCTCATGTCAAAAGAAATTCCAACATGATAGTGT 70

  scaffold70|si     326757 GTTATATATGGTACTTATAAGTTATATTATATTATATTGTCATTGCAAAC 326806
                            i -----------------     ------------------       
C rnd-1_family-         69 GCT-----------------GTTAT------------------TGCAAAC 55

  scaffold70|si     326807 GAT-CCCCTATGTATATATTATATT--CCCCATTGATCGC-TTATACGAT 326852
                              -       i             --             -ii       
C rnd-1_family-         54 GATCCCCCTATATATATATTATATTCCCCCCATTGATCGCGCCATACGAT 5

  scaffold70|si     326853 TCCA 326856
                               
C rnd-1_family-          4 TCCA 1

Matrix = 20p43g.matrix
Kimura (with divCpGMod) = 4.95
Transitions / transversions = 1.10 (11/10)
Gap_init rate = 0.11 (48 / 441), avg. gap size = 1.08 (52 / 48)


19802 8.70 4.44 1.37 scaffold70|size833590 326894 329936 (502025) C rnd-1_family-177#LTR/Gypsy (0) 4743 1609 m_b834s001i74 178795

  scaffold70|si     326894 TAATATTATTGCAAACAATCCCC-TATATTCCC-TCATCGATCA-GCCAT 326940
                                                  -         -         i-     
C rnd-1_family-       4743 TAATATTATTGCAAACAATCCCCCTATATTCCCCTCATCGATCGCGCCAT 4694

  scaffold70|si     326941 AACCACGATGGC---AACAGGATGTCTGCCACCATGAAAA-TGACTCTGA 326986
                                       ---                         -         
C rnd-1_family-       4693 AACCACGATGGCGATAACAGGATGTCTGCCACCATGAAAAATGACTCTGA 4644

  scaffold70|si     326987 CAACAGTGGAGGG-AGTTCCATGCTGGTTCAGAGATCTCCCC--CACTCC 327033
                                        -                         i  --      
C rnd-1_family-       4643 CAACAGTGGAGGGGAGTTCCATGCTGGTTCAGAGATCTCTCCGCCACTCC 4594

  scaffold70|si     327034 CTCCCCTTCCGT----TAACCAGAATGCCAACTATGTTTGGCTCACTTCC 327079
                                       ----                      i           
C rnd-1_family-       4593 CTCCCCTTCCGTGCGTTAACCAGAATGCCAACTATGTTCGGCTCACTTCC 4544

  scaffold70|si     327080 ACATCCCGTCTTCCAAGCAGTAAGCCTTTGTGGCATCACCCCC-GCCAAA 327128
                                                                      -      
C rnd-1_family-       4543 ACATCCCGTCTTCCAAGCAGTAAGCCTTTGTGGCATCACCCCCCGCCAAA 4494

  scaffold70|si     327129 TCTTCCCC--AATTCTGTTCATCGCGCCAAAACAAACCAAGTAATGTGAC 327176
                                   --                                        
C rnd-1_family-       4493 TCTTCCCCCCAATTCTGTTCATCGCGCCAAAACAAACCAAGTAATGTGAC 4444

  scaffold70|si     327177 AGAATCGACTTGCAGCCAGATTGATTACAAGGATAACCAACGTTCCAATC 327226
                                                                             
C rnd-1_family-       4443 AGAATCGACTTGCAGCCAGATTGATTACAAGGATAACCAACGTTCCAATC 4394

  scaffold70|si     327227 ATTCATTTCCACAGTATTCATCAACACATTTCC-----ACCTTCTCCCTC 327271
                                         v               i  -----          i 
C rnd-1_family-       4393 ATTCATTTCCACAGGATTCATCAACACATTCCCCGCCCACCTTCTCCCCC 4344

  scaffold70|si     327272 TTTCAAAAATCATCGATTGAAAATGATGGAATAAATCCAACAGCCACCAA 327321
                                                     i                       
C rnd-1_family-       4343 TTTCAAAAATCATCGATTGAAAATGACGGAATAAATCCAACAGCCACCAA 4294

  scaffold70|si     327322 TACCAATC--TCTTC-AAAACCAACCCCCC----TTTTTACCCCTAATCA 327364
                                   --     -              ----                
C rnd-1_family-       4293 TACCAATCCTTCTTCCAAAACCAACCCCCCCCTCTTTTTACCCCTAATCA 4244

  scaffold70|si     327365 T---GTCTCGCCTGCAATTCGACCATTCCATATACAATCCAGTATGGCGA 327411
                            --- iii  i             i                        v
C rnd-1_family-       4243 TCATGCTCCGTCTGCAATTCGACCGTTCCATATACAATCCAGTATGGCGC 4194

  scaffold70|si     327412 GAAGTATTAATTCTGACA-CATCGAAATGTTCCAGAGAATCGACTGTGAA 327460
                                      ?   ?  - ?              ? v   v? ?v  ii
C rnd-1_family-       4193 GAAGTATTAATNCTGNCAGCNTCGAAATGTTCCAGNGCATCCNCNTTGGG 4144

  scaffold70|si     327461 CTCAAATGTTTCATCAAATGTG---TTGCTTGCACAAGATGAATCATGCA 327507
                                  ?  i i   ivv   --- i  i    vv    v ?       
C rnd-1_family-       4143 CTCAAATNTTCCGTCAGCAGTGAAGTCGCCTGCAGCAGATTANTCATGCA 4094

  scaffold70|si     327508 TTACCCCATCAACAA----ACCCACCTTCCAGATACCAGTTCCTTATAAT 327553
                             ?  v ?i      ----        i   v iv              i
C rnd-1_family-       4093 TTNCCGCNCCAACAAGTCAACCCACCTCCCATACCCCAGTTCCTTATAAC 4044

  scaffold70|si     327554 CAACCAAGAGATTCAAGAGCATCATCTTTC-CATGTAAGGGTCCCTTGTA 327602
                            v i   viv i           v  i  v-   -i   ----  -----
C rnd-1_family-       4043 CCATCAACGTACTCAAGAGCATCCTCCTTGACAT-CAAG----CC----- 4004

  scaffold70|si     327603 ATCAATCAAGAGATT-CAAGAGCATCATCATTGACAACATCAT---CCAC 327648
                                        i -  i i  i           ii i    ---    
C rnd-1_family-       4003 ATCAATCAAGAGACTACAGGGGCGTCATCATTGACGGCGTCATGTACCAC 3954

  scaffold70|si     327649 AGTCACGT----GCATTATCAATCTTGTCAACCTCAAGTGCTCAGCATCA 327694
                                 ? ----    ii   v v   i ?           --- v i  
C rnd-1_family-       3953 AGTCACNTCCGGGCATCGTCACTGTTGCCNACCTCAAGTGC---GAACCA 3907

  scaffold70|si     327695 CATTCCCA------CCCCCAATTCAAACCTTACTTTGAATGATACCATTG 327738
                           v       ------ v     i  ?     ?    ivi     v v  ? 
C rnd-1_family-       3906 AATTCCCATGACATCACCCAACTCNAACCTNACTTCTGATGATTCGATNG 3857

  scaffold70|si     327739 GTATAATGAATGGGAAATCTCCAGACATGTTATACCTTCCTTATGATTTT 327788
                            v           i   i ?     vv     i?i     vv    i   
C rnd-1_family-       3856 GGATAATGAATGGAAAACCNCCAGAGTTGTTACNTCTTCCGAATGACTTT 3807

  scaffold70|si     327789 CTTCCACCCAACAAAAG-CATATTAATGAAATTCACGGAAGGAAATTTTG 327837
                             i   v v  v    i- v    i  v   vv     viiv   v v  
C rnd-1_family-       3806 CTCCCAGCAAAGAAAAAACTTATTGATCAAAAACACGGCGATAAAATGTG 3757

  scaffold70|si     327838 GACCTATGCTGTTCACTTTGACAGAAGCCTACCAGAGGAGTATCCAGACG 327887
                              ?        v                 v      i  v    ??viv
C rnd-1_family-       3756 GACNTATGCTGTACACTTTGACAGAAGCCTTCCAGAGAAGAATCCNNCTT 3707

  scaffold70|si     327888 AATTGCAAATGGAATCATTCCTGACAAAGCTCAAAGCATTTT-ATGAAGA 327936
                            v iv           ?   v  ivi   v    --      -       
C rnd-1_family-       3706 ATTCTCAAATGGAATCNTTCGTGGAGAAGATCAA--CATTTTTATGAAGA 3659

  scaffold70|si     327937 AATTCATGATAACCTTACGAAATGTCTTCTGTCTCATTTGATGGTACGTT 327986
                            iiiv       i  v           vi    v                
C rnd-1_family-       3658 AGCCAATGATAATCTGACGAAATGTCTGTTGTCGCATTTGATGGTACGTT 3609

  scaffold70|si     327987 CTCT--TTGAAGGATGAATAACTGCATTCTCAATAATTTTGTCTA-AT-T 328032
                           v i --                                i  -   -  - 
C rnd-1_family-       3608 GTTTATTTGAAGGATGAATAACTGCATTCTCAATAATTCTG-CTACATGT 3560

  scaffold70|si     328033 TATTCAAC----TTCAGACCAGGGCGAACTTTTATAACCTTCACATAGAA 328078
                             i    i----  v    v        v        i   v  i     
C rnd-1_family-       3559 TACTCAATCGAATTAAGACGAGGGCGAAGTTTTATAATCTTAACGTAGAA 3510

  scaffold70|si     328079 GGAAACAGCATTGAAAGTATTCACACTGCCGCCCTTTCATCCAGCCATGT 328128
                               i   i     i     i    v     i   v  i     i   i 
C rnd-1_family-       3509 GGAAGCAGTATTGAGAGTATCCACAATGCCGTCCTATCGTCCAGTCATAT 3460

  scaffold70|si     328129 CCTTGATGATAATTATCT-GTTCGAGTTCTGGATATTATAAAACATCCGC 328177
                           ii v     i        -  ?           i  iv            
C rnd-1_family-       3459 TTTGGATGACAATTATCTTGTNCGAGTTCTGGACATCCTAAAACATCCGC 3410

  scaffold70|si     328178 ACAAGATAGAGAGGGAAT---TTGATCCGAGGT---GGTGCCATCGAAAA 328221
                                 vi       v  ---      -   vi--- ?   iv     --
C rnd-1_family-       3409 ACAAGAAGGAGAGGGCATGGTTTGATC-GAGCCAAAGNTGCTCTCGAA-- 3363

  scaffold70|si     328222 TTCA---TTTAAGGTCAAGTTTCCTGATCACAAGAAACATTTCCTGTATA 328268
                           -   ---  i              v   v  v i           i    
C rnd-1_family-       3362 -TCAAAATTCAAGGTCAAGTTTCCAGATAACCAAAAACATTTCCTATATA 3314

  scaffold70|si     328269 GGATTGCTGACTACCTTTTCAATAATACATTCAATCAAAGGATGAGGAGG 328318
                               ?  v   i i        i                           
C rnd-1_family-       3313 GGATNGCAGACCATCTTTTCAACAATACATTCAATCAAAGGATGAGGAGG 3264

  scaffold70|si     328319 GGTATGCTCCACAATG-----GGGGTATGGTATGAAA--ATTTATCC-AA 328360
                                 i v       -----  i             --        -  
C rnd-1_family-       3263 GGTATGTTACACAATGTTGGGGGAGTATGGTATGAAAGGATTTATCCCAA 3214

  scaffold70|si     328361 AATAACCAAGGTGG-CAATCTAAATGAAAAGAGCTTTACCACATTATTCC 328409
                               i  ?    i -i i vvi  v  i v   i   i?   vi i    
C rnd-1_family-       3213 AATAGCCNAGGTAGATAGTGGGAAGGAGATGAGTTTTGNCACCCTGTTCC 3164

  scaffold70|si     328410 AGGGTCT----GTTGTTGAGAAAAAGGCCATTGCAGTCCTTGGATTTCCT 328455
                                 i----                i   ?     i  v        v
C rnd-1_family-       3163 AGGGTCCAGTGGTTGTTGAGAAAAAGGTCATNGCAGTTCTGGGATTTCCG 3114

  scaffold70|si     328456 TATAATGGGTATATTGTGAGGAGAGCAGCTGGAGTTCCCAGATACTTACC 328505
                              v       i     v          v      i  v    i i    
C rnd-1_family-       3113 TATCATGGGTACATTGTCAGGAGAGCAGGTGGAGTCCCAAGATGCCTACC 3064

  scaffold70|si     328506 AACAAAAGACGAGC---CAAAGGCCATTCAATTCTTACCTGAAGACCAAT 328552
                                         --- v     v                         
C rnd-1_family-       3063 AACAAAAGACGAGCTCTCCAAGGCAATTCAATTCTTACCTGAAGACCAAT 3014

  scaffold70|si     328553 TTGTAGCCCAGATGGTGGAATATTATAGAAGGTTCCATCAGTC--AAAGG 328600
                                 vi      iv           i   i v    --   --   v 
C rnd-1_family-       3013 TTGTAGATCAGATGAGGGAATATTATAAAAGATACCAT--GTCGGAAATG 2966

  scaffold70|si     328601 AGGTGAGAGGACATGTTAATTATGAAG-----CATCATTTTACAGATAGG 328645
                                 i              -i    -----         v    i --
C rnd-1_family-       2965 AGGTGAAAGGACATGTTAATT-CGAAGTTGGACATCATTTTTCAGACA-- 2919

  scaffold70|si     328646 ATGTCTTGTAAAAGTC-CTTTCGTT--TTGCTT---------CAGATCAT 328683
                             ---i  -       -i       -- iv   ---------   i    
C rnd-1_family-       2918 AT---CTG-AAAAGTCATTTTCGTTCATCCCTTGTCAATGAACAGGTCAT 2873

  scaffold70|si     328684 GAC-AAAAATGATTGTGACCAACATGGTTTGCAATATTATGATTGGAAAT 328732
                              - i i i    v  iv  i        iv i  i     ivv     
C rnd-1_family-       2872 GACCAGAGACGATTTTGGACAGCATGGTTTAGAGTACTATGACGTGAAAT 2823

  scaffold70|si     328733 ACAGTACGGTATGTGAAGATAACAGAGCAAGCGAATCGAATGAACAACCT 328782
                           i  iv v  v v    ?   i  iv                         
C rnd-1_family-       2822 GCAAGAGGGGAAGTGANGATGACGCAGCAAGCGAATCGAATGAACAACCT 2773

  scaffold70|si     328783 TTTGTGGACAATTGCAACAAACCACATCAAGCAGTAGTGCGAGATTGTGA 328832
                                                                i         ?  
C rnd-1_family-       2772 TTTGTGGACAATTGCAACAAACCACATCAAGCAGTAGCGCGAGATTGNGA 2723

  scaffold70|si     328833 TTCTACAGATT--CCAACGAATTATTTGGACCTATGTGGGATAATATTCA 328880
                               v i -  --    -           v   i v            --
C rnd-1_family-       2722 TTCTTCGG-TTGACCAA-GAATTATTTGGTCCTGTTTGGGATAATATT-- 2677

  scaffold70|si     328881 CCAATGATGTGATGGTTG-AGTGTAGAGAAAGACTGAATGAGCCCCTTAA 328929
                           -----       ?  ?  -     i    i       i        ?   
C rnd-1_family-       2676 -----GATGTGANGGNTGCAGTGTGGAGAGAGACTGAGTGAGCCCCNTAA 2632

  scaffold70|si     328930 TGGCACAGA----GATAACTTCACAAGTGAGC--ATGTAGTCAATTTTT- 328972
                                 v i----  ??   ?           -- i             -
C rnd-1_family-       2631 TGGCACCGGATCGGANNACTNCACAAGTGAGCGAACGTAGTCAATTTTTT 2582

  scaffold70|si     328973 GTTTGCATGTACTTTCACTATGATTTTGACCTCTCG---CATTGAAATAA 329019
                                                               ---           
C rnd-1_family-       2581 GTTTGCATGTACTTTCACTATGATTTTGACCTCTCGTCGCATTGAAATAA 2532

  scaffold70|si     329020 ATAGGTGCTGATGACTTGGAGTATTCGGACATTGGATATTATCAAGAGGA 329069
                                                                             
C rnd-1_family-       2531 ATAGGTGCTGATGACTTGGAGTATTCGGACATTGGATATTATCAAGAGGA 2482

  scaffold70|si     329070 ATTGACTTGTAGAAGTGATATACTGGGAACCATGGATCTGGGGAATGAAA 329119
                                                  i                          
C rnd-1_family-       2481 ATTGACTTGTAGAAGTGATATACCGGGAACCATGGATCTGGGGAATGAAA 2432

  scaffold70|si     329120 TTTCTCAATGGAACTGCCACCTCGTCACTTCAGCAGAATCGAAAATGAAT 329169
                                                                             
C rnd-1_family-       2431 TTTCTCAATGGAACTGCCACCTCGTCACTTCAGCAGAATCGAAAATGAAT 2382

  scaffold70|si     329170 GGCCTACTGCATCATGAGGAAGATGGAAAAAGAAAGCCAACTGCAAGTGA 329219
                                  iv                               v         
C rnd-1_family-       2381 GGCCTACCCCATCATGAGGAAGATGGAAAAAGAAAGCCAAGTGCAAGTGA 2332

  scaffold70|si     329220 GACGCCCATATCTGCACCTTCTGGAAAGAAAAGTTTTGAGAATTTGGTAT 329269
                                                                             
C rnd-1_family-       2331 GACGCCCATATCTGCACCTTCTGGAAAGAAAAGTTTTGAGAATTTGGTAT 2282

  scaffold70|si     329270 CCACCTGTAAGTGTTATCATGCCTACATCATATATATATATTTTAATTAC 329319
                                                  i         ----        ?    
C rnd-1_family-       2281 CCACCTGTAAGTGTTATCATGCCCACATCATAT----ATATTTTANTTAC 2236

  scaffold70|si     329320 AAGAATTCAAAGTAGTAACAAGTTTTGGCTATTTATTTTCACATCAGATG 329369
                                                                             
C rnd-1_family-       2235 AAGAATTCAAAGTAGTAACAAGTTTTGGCTATTTATTTTCACATCAGATG 2186

  scaffold70|si     329370 AG-AAAATAAGATGGCTGCCAAGACTTCTCTTCCATGTGCTTCTGGTGAG 329418
                             -         ?        ? i                          
C rnd-1_family-       2185 AGAAAAATAAGANGGCTGCCANGGCTTCTCTTCCATGTGCTTCTGGTGAG 2136

  scaffold70|si     329419 CTATTAGTCATGATCAGGTTACTTTTATTCACAAGAACTCACACCTAATA 329468
                                ?                                            
C rnd-1_family-       2135 CTATTNGTCATGATCAGGTTACTTTTATTCACAAGAACTCACACCTAATA 2086

  scaffold70|si     329469 TATCATTTGGCATAAATGTTATGAAGTGATCACAGAGGAAGAAAGGAGAG 329518
                                                                             
C rnd-1_family-       2085 TATCATTTGGCATAAATGTTATGAAGTGATCACAGAGGAAGAAAGGAGAG 2036

  scaffold70|si     329519 CATTCTTGAATCATACACCTGACATG----AAAGCGATGATTTGGTATCT 329564
                                        i i          ----               i    
C rnd-1_family-       2035 CATTCTTGAATCACATACCTGACATGATAAAAAGCGATGATTTGGCATCT 1986

  scaffold70|si     329565 CAGACAAATAACGATATTGCTGAAGAAGAGCAGGAGGAATTCTTTGTGGA 329614
                                                                             
C rnd-1_family-       1985 CAGACAAATAACGATATTGCTGAAGAAGAGCAGGAGGAATTCTTTGTGGA 1936

  scaffold70|si     329615 GAAGGTAATTAAAATGCAAGTAAGC-AAAAGGGT-AGGAAGAATTTCTTG 329662
                                            i       -        -               
C rnd-1_family-       1935 GAAGGTAATTAAAATGCGAGTAAGCAAAAAGGGTAAGGAAGAATTTCTTG 1886

  scaffold70|si     329663 TCAAATGGGCTGGGTACCCTTTGAGTGAGGCAACTTGGGAACCATTTGAA 329712
                                                                             
C rnd-1_family-       1885 TCAAATGGGCTGGGTACCCTTTGAGTGAGGCAACTTGGGAACCATTTGAA 1836

  scaffold70|si     329713 AACCTTTCAGGGGAAGATGCATGTAAGTATCCATTCCATTAAAGATATCA 329762
                                            i                                
C rnd-1_family-       1835 AACCTTTCAGGGGAAGACGCATGTAAGTATCCATTCCATTAAAGATATCA 1786

  scaffold70|si     329763 TCCATGTTTT-TCAACGTAAATGCTAACCAGACATACCTTGTGATAAGAT 329811
                                     -                                 v     
C rnd-1_family-       1785 TCCATGTTTTNTCAACGTAAATGCTAACCAGACATACCTTGTGAAAAGAT 1736

  scaffold70|si     329812 CAAGAAGCCTTGAAATTGAAAAAAAGGGACAGTGAAGGAACGTTAACTGA 329861
                                       iv    -                          ?    
C rnd-1_family-       1735 CAAGAAGCCTTGGCATTG-AAAAAAGGGACAGTGAAGGAACGTTANCTGA 1687

  scaffold70|si     329862 GGTGAATGTAACTAGTGTTATTACCTT-CTTC-AAAATAGCAATCTTCTA 329909
                                                      -    -                ?
C rnd-1_family-       1686 GGTGAATGTAACTAGTGTTATTACCTTACTTCGAAAATAGCAATCTTCTN 1637

  scaffold70|si     329910 ATAATTTGGTTTTCTG-TTTTTCACTTG 329936
                                           -           
C rnd-1_family-       1636 ATAATTTGGTTTTCTGTTTTTTCACTTG 1609

Matrix = 20p43g.matrix
Kimura (with divCpGMod) = 8.58
Transitions / transversions = 1.35 (150/111)
Gap_init rate = 0.03 (102 / 3042), avg. gap size = 1.75 (178 / 102)


233 19.04 4.69 1.52 scaffold70|size833590 329909 329972 (501989) rnd-1_family-28#LTR/Gypsy 4423 4488 (1261) m_b834s001i75 178796

  scaffold70|si     329909 AATAATTTGGTTTTCTGTTTTTCACTTGAGAACAATAAACAC--ACAAAG 329956
                              i i iiv      i   i-             v   v  --  v   
  rnd-1_family-       4423 AATGACTCATTTTTCTATTTC-CACTTGAGAACAAGAAAAACCAACCAAG 4471

  scaffold70|si     329957 AAAATAAAGA-GAAGGA 329972
                             i i     -      
  rnd-1_family-       4472 AAGACAAAGACGAAGGA 4488

Matrix = 20p43g.matrix
Kimura (with divCpGMod) = 22.49
Transitions / transversions = 2.00 (8/4)
Gap_init rate = 0.05 (3 / 63), avg. gap size = 1.33 (4 / 3)


12420 5.05 1.51 0.06 scaffold70|size833590 329998 331582 (500379) C rnd-1_family-177#LTR/Gypsy (3135) 1608 1 m_b834s001i76 178797

  scaffold70|si     329998 TTAACCAATGATGTTCCCC-AGAAAAGCGAAAGAAGTTGCATAATGAAGT 330046
                                         ?    -                              
C rnd-1_family-       1608 TTAACCAATGATGTNCCCCCAGAAAAGCGAAAGAAGTTGCATAATGAAGT 1559

  scaffold70|si     330047 GAGATCATAGTCTTGACAACACTATTCTTTCTCTATTTATGAAGCTTCCC 330096
                                                                             
C rnd-1_family-       1558 GAGATCATAGTCTTGACAACACTATTCTTTCTCTATTTATGAAGCTTCCC 1509

  scaffold70|si     330097 --ATTTGTTCTCTGTTGCATGTTGACAGGTATCTGGTGAGAGGAAAAAGA 330144
                           --                                                
C rnd-1_family-       1508 CCATTTGTTCTCTGTTGCATGTTGACAGGTATCTGGTGAGAGGAAAAAGA 1459

  scaffold70|si     330145 AGAAAGGGATGAAAAATGATGTGAGTATAGGCAATAAATCATAAGAGTCC 330194
                                      i                                     ?
C rnd-1_family-       1458 AGAAAGGGATGGAAAATGATGTGAGTATAGGCAATAAATCATAAGAGTCN 1409

  scaffold70|si     330195 ACGATTTGATGTCTTGACCTCATGAACTTGAACTTCTCAACAGATCAAGT 330244
                                                                             
C rnd-1_family-       1408 ACGATTTGATGTCTTGACCTCATGAACTTGAACTTCTCAACAGATCAAGT 1359

  scaffold70|si     330245 CAATGGAGTTCAAAGTAAATGTGAGATTTACATTTTTATCTCAGTAATGC 330294
                                                     v v                     
C rnd-1_family-       1358 CAATGGAGTTCAAAGTAAATGTGAGAATGACATTTTTATCTCAGTAATGC 1309

  scaffold70|si     330295 AATGAGATTTTCTTATTTTAAACCATTGTGTTAATCTTGTAACAGACATC 330344
                                                                             
C rnd-1_family-       1308 AATGAGATTTTCTTATTTTAAACCATTGTGTTAATCTTGTAACAGACATC 1259

  scaffold70|si     330345 AGATGAGATTAGCAAGGAGTTGGTGGATGATGTAAGTGCATTATCAGTAA 330394
                                                                           ii
C rnd-1_family-       1258 AGATGAGATTAGCAAGGAGTTGGTGGATGATGTAAGTGCATTATCAGTGG 1209

  scaffold70|si     330395 AAAAATTCTGGATTTTCAACTGTTTCTTACACTTCATTTGGTCATTTGTT 330444
                               - v             i                             
C rnd-1_family-       1208 AAAA-TACTGGATTTTCAACCGTTTCTTACACTTCATTTGGTCATTTGTT 1160

  scaffold70|si     330445 CTTCTATTGCATACATGTGACAAGGTAAAGTGGCAGTTAGCAACCAAGGT 330494
                                                                             
C rnd-1_family-       1159 CTTCTATTGCATACATGTGACAAGGTAAAGTGGCAGTTAGCAACCAAGGT 1110

  scaffold70|si     330495 AGAGGTAAGGGAATGAATCATTTGTTTTGTATATATTTGAGCATGTCACA 330544
                                                            v                
C rnd-1_family-       1109 AGAGGTAAGGGAATGAATCATTTGTTTTGTATAAATTTGAGCATGTCACA 1060

  scaffold70|si     330545 GACACCCATTTCATTGGTTTTCGATTTTCTAGTCTTCAGATGTGGAGAAA 330594
                                  ii                                         
C rnd-1_family-       1059 GACACCCGCTTCATTGGTTTTCGATTTTCTAGTCTTCAGATGTGGAGAAA 1010

  scaffold70|si     330595 GACAAGAAAGAGGTGAGACTTTACCTAATCGGCACTCTAGTTTCAGCCAC 330644
                                                                             
C rnd-1_family-       1009 GACAAGAAAGAGGTGAGACTTTACCTAATCGGCACTCTAGTTTCAGCCAC 960

  scaffold70|si     330645 TTATGTTCAGAAGACCTCACACATTTTATGTTGAATTTCCTCCATTAGAA 330694
                                                                             
C rnd-1_family-        959 TTATGTTCAGAAGACCTCACACATTTTATGTTGAATTTCCTCCATTAGAA 910

  scaffold70|si     330695 GGTAAGTATGCCATCTTCTACTTTGTTGAATTGTTTACTTCACTAGCTCT 330744
                                                                      ?      
C rnd-1_family-        909 GGTAAGTATGCCATCTTCTACTTTGTTGAATTGTTTACTTCACNAGCTCT 860

  scaffold70|si     330745 -TCATATTTTATTTTAT-TTCCTCCTTTTATTTGATTCACTGCAGGCACC 330792
                           -   ? i          - i                     i        
C rnd-1_family-        859 GTCANACTTTATTTTATCTCCCTCCTTTTATTTGATTCACTACAGGCACC 810

  scaffold70|si     330793 ATTGG--ATGAATGTGTCGGAAAGGATTGGAGGTCCATTG-ATTTCAGAC 330839
                                -- v    i   v  i     i      ?    i -         
C rnd-1_family-        809 ATTGGGAAGGAATATGTGGGGAAGGACTGGAGGNCCATCGCATTTCAGAC 760

  scaffold70|si     330840 AGAACCATGCAATCCACTTGAAGAAGGACTCTTACTGTGTCTTCATGTGC 330889
                           i i     ? ?     v     i   i  v    i     ?     ?   
C rnd-1_family-        759 GGGACCATNCNATCCAATTGAAAAAGAACGCTTATTGTGTNTTCATNTGC 710

  scaffold70|si     330890 CAGAGAGCAAAC---AGAGGAGAATGCCAATATGCAGTGTGTCATGTATG 330936
                                       ---vv             i       v       v   
C rnd-1_family-        709 CAGAGAGCAAACCTTCCAGGAGAATGCCAACATGCAGTTTGTCATGAATG 660

  scaffold70|si     330937 CCATGAGGAACAATCCAAAACACAGAAGAGAACAAGGG--GGAGTCCTGA 330984
                                       ?  v   i v         v    i --  v  i i  
C rnd-1_family-        659 CCATGAGGAACANTCAAAAGCCCAGAAGAGATCAAGAGGTGGCGTTCCGA 610

  scaffold70|si     330985 GTGCTGATGATTTGATGGAGACTTGTCATCATGAGTTATGCCATCTACAG 331034
                              vv  ?  v      i? v              i  i  v        
C rnd-1_family-        609 GTGAAGANGAGTTGATGANGTCTTGTCATCATGAGCTACGCAATCTACAG 560

  scaffold70|si     331035 TTATGTGCAGACATCTGGTGGTGTACCAAGGATTAT-TTGGGTGGTGAAC 331083
                           i    i  ?     i              i      -     i   v   
C rnd-1_family-        559 CTATGCGCNGACATTTGGTGGTGTACCAAAGATTATATTGGGCGGTCAAC 510

  scaffold70|si     331084 AATGGTTAGAACGTGTGAAGGGCTGTGTTTATTGTGAGAGAATGTTCACA 331133
                            ?        i     v          i  ?i        i        ?
C rnd-1_family-        509 ANTGGTTAGAGCGTGTCAAGGGCTGTGCTTNCTGTGAGAGGATGTTCACN 460

  scaffold70|si     331134 GTTGGGGAAAAATAACTATATTGCATTCTTTGTTGGATGGAATAACCCTA 331183
                             ?                                               
C rnd-1_family-        459 GTNGGGGAAAAATAACTATATTGCATTCTTTGTTGGATGGAATAACCCTA 410

  scaffold70|si     331184 AAATATGTTTTTCTGCTTTGCCTAGGGTTAACCCTGAATACCTGCAAAAT 331233
                                                                             
C rnd-1_family-        409 AAATATGTTTTTCTGCTTTGCCTAGGGTTAACCCTGAATACCTGCAAAAT 360

  scaffold70|si     331234 TAG--AAAAATATTTGTTGTAACAAAGG-AGTATTACATTTTCG-ATCTA 331279
                              --      i            i   -               -i    
C rnd-1_family-        359 TAGAAAAAAATGTTTGTTGTAACAGAGGAAGTATTACATTTTCGCGTCTA 310

  scaffold70|si     331280 CTCCTACCTTTT-AAGGTGATCGCGC--AGTACAATGTTGTTAGTAATTA 331326
                                   ?iii-i   v        --                   ?  
C rnd-1_family-        309 CTCCTACCNCCCGGAGGAGATCGCGCGGAGTACAATGTTGTTAGTAANTA 260

  scaffold70|si     331327 CGATAGTAAGGAAATCTGAGTTCAGAGGAGTACAAAATTATCGAATCTGT 331376
                             ?                    ivv    ii i    v           
C rnd-1_family-        259 CGNTAGTAAGGAAATCTGAGTTCGTCGGAGCGCGAAATAATCGAATCTGT 210

  scaffold70|si     331377 TAGTTAAGATGTTAGC-AAAACGGACCTGTTAGTAAGTATGTTAGTAAAT 331425
                                  i        -                                 
C rnd-1_family-        209 TAGTTAAAATGTTAGCAAAAACGGACCTGTTAGTAAGTATGTTAGTAAAT 160

  scaffold70|si     331426 C-AAAAAATCGATGAATTTTGTTA-GAGCCCCAAATATCTAACAGATTAG 331473
                            -i                     -     ?                  i
C rnd-1_family-        159 CGGAAAAATCGATGAATTTTGTTAGGAGCCNCAAATATCTAACAGATTAA 110

  scaffold70|si     331474 CTAACAAGGCCGATTTCGAGAAGGTTTCTGCCCAGTATTAAATGTACATG 331523
                                   ?                                 iv      
C rnd-1_family-        109 CTAACAAGNCCGATTTCGAGAAGGTTTCTGCCCAGTATTAAACCTACATG 60

  scaffold70|si     331524 CAGGTGTTAGAAAGCCCTTTGCTTTTTACTAACAGCTTACTAACAATTCG 331573
                             v       v                                       
C rnd-1_family-         59 CACGTGTTAGTAAGCCCTTTGCTTTTTACTAACAGCTTACTAACAATTCG 10

  scaffold70|si     331574 TTTGCAGTG 331582
                                    
C rnd-1_family-          9 TTTGCAGTG 1

Matrix = 20p43g.matrix
Kimura (with divCpGMod) = 4.51
Transitions / transversions = 1.67 (50/30)
Gap_init rate = 0.01 (18 / 1584), avg. gap size = 1.39 (25 / 18)


6410 23.95 2.01 2.01 scaffold70|size833590 331583 333427 (498534) rnd-5_family-176#Unknown 866 2710 (656) m_b834s001i77 178798

  scaffold70|si     331583 TATAGAAGCCGGCAGGTCTGGCTACCTCC-CAGGCAATATTGCCTCGCCT 331631
                            i i        v   vv    -   v? - v   iiiii ?  v   ? 
  rnd-5_family-        866 TGTGGAAGCCGGAAGGGGTGGC-ACCGNCGCCGGCGGCGCTNCCGCGCNT 914

  scaffold70|si     331632 GCTCTTCCTCCCCACACCGTTGGTGGCATACGCACTCGAAAGCCCGCG-A 331680
                            v vi ?     ?  ?  ?v ? i     v   ?? ?  iv    i  - 
  rnd-5_family-        915 GGTGCTNCTCCCNACNCCNGTNGCGGCATTCGCNNTNGAGCGCCCACGCA 964

  scaffold70|si     331681 CTCCGTGGGAGCTTTTCAAATTCCT-GGGATCACTGCTGCAAACCACCCC 331729
                            ?        i  v   ? i  iv -    i -     vv i v   v  
  rnd-5_family-        965 CNCCGTGGGAACTGTTCNAGTTTGTCGGGACC-CTGCTCGAGAACACGCC 1013

  scaffold70|si     331730 TGAGGGGGGCGCA-CAGAGGAGGATGCATCTCTCCTTCGGTTATGGTTGC 331778
                           v  i      v  - i           vv i     i   ??    i   
  rnd-5_family-       1014 GGAAGGGGGCCCAACGGAGGAGGATGCCGCCCTCCTCCGGNNATGGCTGC 1063

  scaffold70|si     331779 TGGGCAACTCACAAATGGAG-CGG--AAGAAT---CCCGCATGG-TGCTC 331821
                            v  v i ii?  ii ?   -   --    v?---  v  i   -     
  rnd-5_family-       1064 TTGGGAGCCTNCAGGTNGAGGCGGGNAAGACNACGCCGGCGTGGGTGCTC 1113

  scaffold70|si     331822 GAGCTACACCCAGTGGTGGCGACGGATCCGGCTTTCACAGAATGGTGTTA 331871
                                vv    i     i? ?  ?  i     ?        i     i  
  rnd-5_family-       1114 GAGCTCAACCCGGTGGTANCNACNGACCCGGCNTTCACAGAGTGGTGCTA 1163

  scaffold70|si     331872 CCACCATATATCGGCCATTCTGGGCAAGGGGGCTGAACAAAACCATCGC- 331920
                                 ?? v  ??  i iv    -   ---------  vvv   i ? -
  rnd-5_family-       1164 CCACCANNTCTCNNCCGTCGTGGG-AAG---------CACCCCCACCNCC 1203

  scaffold70|si     331921 -ACAGGACAAG-CCAACGCATAGCCGGGGACATCACCGCTGGAATTGTTG 331968
                           -   vv?    -   v i  vi v    -     i  ?     ii   iv
  rnd-5_family-       1204 CACACCNCAAGACCATCACAGGGGCGGG-ACATCGCCNCTGGAGCTGTCC 1252

  scaffold70|si     331969 TTAACCCAAATGGCGGCGGTCGTGGAGCGGCTGGCGGCTGGGTCCACCGC 332018
                           i v  v i?        i  v     i  v      ? i  vv ? ? ? 
  rnd-5_family-       1253 CTCACGCGNATGGCGGCAGTGGTGGAACGCCTGGCGNCCGGCGCNANCNC 1302

  scaffold70|si     332019 AGTCACCCAGACATCTCAGCCAAAGGAGGGGACGGCAATGCTGTACACTG 332068
                            ?v    --i  iv v    v          i    i i?        i 
  rnd-5_family-       1303 ANGCACC--AACGGCACAGCAAAAGGAGGGGGCGGCGACNCTGTACACCG 1350

  scaffold70|si     332069 AGTACCAAGTTGCCATCATAAAAGGATACTGCGGGTTACGAGAAACAGTG 332118
                            ?     i  ?  vi v  ?           i  ?? i? i  v  v vv
  rnd-5_family-       1351 ANTACCAGGTNGCGGTGATNAAAGGATACTGTGGNNTGNGGGACACCGGC 1400

  scaffold70|si     332119 GCAATACCCACCATTTGGGCCTTGTTCCAAACTTTGAAACACACGGAAGA 332168
                             ?  v   ii   i     vi ?        v iv        v  i  
  rnd-5_family-       1401 GCNATCCCCGTCATCTGGGCGCTNTTCCAAACGTCCAAACACACCGAGGA 1450

  scaffold70|si     332169 CCACAGGCTCAACTTGGACAAGAGGATGAGGGAATGGTCCACCCTGAATG 332218
                              iv    v  ii    ?   v i        i     vi vv  v   
  rnd-5_family-       1451 CCATCGGCTGAATCTGGANAAGCGAATGAGGGAGTGGTCAGCGATGCATG 1500

  scaffold70|si     332219 GAACTGAAATTGATCATGGGGTGTTTTTCTCGAAAGAAACAATCGACAAT 332268
                            i ii  i  i     i     ?  i     ?  i  i  ?      i  
  rnd-5_family-       1501 GGATCGAGATCGATCACGGGGTNTTCTTCTCNAAGGAGACNATCGACGAT 1550

  scaffold70|si     332269 ATTGTTAAGCTAAAACCGAATCCAGGGAATGACCACCCCACTCTGAAGAC 332318
                             i  i     i?i?     i  v   i i iv     ?  v        
  rnd-5_family-       1551 ATCGTCAAGCTGNGNCCGAACCCCGGGGACGGGCACCCNACGCTGAAGAC 1600

  scaffold70|si     332319 GGCGGAACATGGAGTGAGCA--------TGCCTACCACGCATGCAGAATG 332360
                                 iv v  i       --------     ?  v  ? i   i?   
  rnd-5_family-       1601 GGCGGAGAAAGGGGTGAGCATCCTGGCNTGCCTNCCCCGNACGCAANATG 1650

  scaffold70|si     332361 AGATCGAGACACTACAAATCAAGGAGCAGGCAGCAGAAGACTCAAGGGCA 332410
                            ?     i?  i i i?   ?ii        i  i  ?  v  v i ? i
  rnd-5_family-       1651 ANATCGAANCATTGCGNATCNGAGAGCAGGCGGCGGANGAGTCCAAGNCG 1700

  scaffold70|si     332411 AATAGAACAGTAGCAGAGGCAATGAAGTTGGTGGCGGTAGACAACAGGCA 332460
                              v    ?v          i?     i   i   v ii    i      
  rnd-5_family-       1701 AATCGAACNCTAGCAGAGGCGNTGAAGCTGGCGGCCGCGGACAGCAGGCA 1750

  scaffold70|si     332461 ACCAGAAACGAGTAGCCTTGAGCTAAAACTAAACATTGCAACTTACCTGG 332510
                              v vvv  i v  i  ?  i  v   i             ?     ? 
  rnd-5_family-       1751 ACCCGCCTCGGGGAGTCTNGAACTTAAATTAAACATTGCAACNTACCTNG 1800

  scaffold70|si     332511 CGAAATTGTGGGCTCTATTTGGGGAAACATGCCACCTTTATCAAAAGGTG 332560
                                i       i  v  i  v  i  i  i     ?           ?
  rnd-5_family-       1801 CGAAACTGTGGGCCCTCTTCGGTGAGACGTGTCACCTNTATCAAAAGGTN 1850

  scaffold70|si     332561 GCACAAATTCATCAATTATTCCGGCAGCTGGCTGTCGTGGCGGCAAAATA 332610
                           ?i?  i  i i? i i v     i    iv  i           i  ii 
  rnd-5_family-       1851 NTNCAGATCCGNCGACTCTTCCGACAGCCCGCCGTCGTGGCGGCGAAGCA 1900

  scaffold70|si     332611 CTCTTTTACTCCACTTCTATGCCGCCAAATCACCTGGGCAATATATGAAG 332660
                            v    ii i  - i   v   v v  i  v  ?     i  v  i    
  rnd-5_family-       1901 CGCTTTCGCCCC-CCTCTTTGCAGGCAGATAACNTGGGCGATCTACGAAG 1949

  scaffold70|si     332661 ACTCCAGGCAATTCTTCGCCACACGGCTTCACCCAGATGACTTCAAGCCA 332710
                               vv ?  i     i? ?  i?    v     ?  ?       i ? i
  rnd-5_family-       1950 ACTCGCGNCAGTTCTTTNCNACGNGGCTGCACCCNGANGACTTCAGGNCG 1999

  scaffold70|si     332711 GGGGCACTCATCTCTTTCCCCATCTCCCTCCTCGACAATGTCATGGGGGA 332760
                                  v i    i  i  v? v  i  v      i          ?  
  rnd-5_family-       2000 GGGGCACACGTCTCCTTTCCGNTGTCTCTGCTCGACGATGTCATGGGNGA 2049

  scaffold70|si     332761 CATACGTTGTCAACGCCCCATGTTGCGCTCGACTTTTTCCTTAGCATGGA 332810
                            i ?  ? ii  i     vi vi ?  v  vv i  ii vi i       
  rnd-5_family-       2050 CGTNCGNTACCAGCGCCCGGTCCTNCGATCCTCCTTCCCACTGGCATGGA 2099

  scaffold70|si     332811 GTGAACTGCCACCAAAACCACTCACAG---GACTACCCGCCCCAGCAGGG 332857
                           ?i  ?  v     ? i   vvv iv  ---    -- viii     i  v
  rnd-5_family-       2100 NCGANCTCCCACCNAGACCTAGCGGAGTCTGACT--CAATTCCAGCGGGT 2147

  scaffold70|si     332858 CCATCCCCCTTCGGAAGCATACAAAACGAGGGCAGCAGCACG--GCGGTG 332905
                           v?v  v  v   iv?  viv   v ii i    vi       --? ivi 
  rnd-5_family-       2148 ANCTCACCATTCACNAGGGGACACAGTGGGGGCCACAGCACGCANCACCG 2197

  scaffold70|si     332906 GGGTCAACGGACAAGTTGGCACACTTACACCCAACAATCCGGACAGCTCT 332955
                              i-----  i   i ?  i   v ?        v  v  vi      i
  rnd-5_family-       2198 GGGC-----GATAAGCTNGCGCACGTNCACCCAACCATACGTGCAGCTCC 2242

  scaffold70|si     332956 AAAGGAATATCATGCAAAGTTTGCGGGCCGAGTAATGATCCAGCACCTAC 333005
                           -i    i  i  i  i  i  i  v  v  i  ?     ?  i i?  ??
  rnd-5_family-       2243 -GAGGAGTACCACGCGAAATTCGCCGGACGGGTNATGATNCAACGNCTNN 2291

  scaffold70|si     333006 TCGAGCACATCATCTTGACCTTTAGGGACTTGCCGTTCTTGACCCCACTG 333055
                            v      iiv v v v  ?  iv     i ?  v   i v  ?     ?
  rnd-5_family-       2292 TGGAGCACGCGAACATCACNTTCCGGGACCTNCCTTTCCTCACNCCACTN 2341

  scaffold70|si     333056 GTGGATGGCTCGAGTGGCAAAAATTGGTTATGCTACAACCACTGTTTAGG 333105
                                ii  ivi?vi  i  i      i ?        i      i i  
  rnd-5_family-       2342 GTGGACAGCCAANCCGGTAAGAATTGGCTNTGCTACAATCACTGTCTGGG 2391

  scaffold70|si     333106 AATCTGCCAGCATGGCAGGCAATGCCTTTTCCGATGACGAAATGGACATG 333155
                           vi ?     i  i    i       v i     ??ii? v  i     i 
  rnd-5_family-       2392 CGTNTGCCAACACGGCAAGCAATGCATCTTCCGNNAGNGCAACGGACACG 2441

  scaffold70|si     333156 TAGATGGAAGTGCAA--TGCCACAGGAGTTTGCAACAGCATTAGTCAACA 333203
                            ?     -- ii   --    i     v  i iv  v  ii    vi v 
  rnd-5_family-       2442 TNGATGG--GCACAACCTGCCGCAGGACTTCGTCACCGCGCTAGTGGAAA 2489

  scaffold70|si     333204 AACTCCAACTGGGCATGGACTTTATGCTACGAACCGAATACCCCGCCCGG 333253
                            i   v i i   v  v  ? vi   ? vvi i v  i  i        ?
  rnd-5_family-       2490 AGCTCAAGCCGGGGATCGANTACATGNTCAAAGCGGAGTATCCCGCCCGN 2539

  scaffold70|si     333254 GGGGCGGCATCAGCAAAGAAACATCCAGTGCAAGTGAATAGCAAGGGCGG 333303
                             i      i ii  ?  v    v  i i vvi i   ?i  i    v v
  rnd-5_family-       2540 GGAGCGGCACCGACANAGCAACAACCGGCGGCGGCGAANGGCGAGGGAGT 2589

  scaffold70|si     333304 GCAGGCAGCTC-AACTTCAGCGGAGGGAGGACTGACAGCATGTTGGAGGA 333352
                           vv v  ?i v -   vv           ii v    i vii?vi   v -
  rnd-5_family-       2590 CGATGCNACACAAACGGCAGCGGAGGGAAAAATGACGGGGCNGCGGACG- 2638

  scaffold70|si     333353 CAGTACCTCGTGACAGCTGGGGGCAACAACCGTCCTCCCAAGCAATGGAG 333402
                              -------- i    viv    -- iivi v? i      v  i    
  rnd-5_family-       2639 CAG--------GGCAGCGACGGGC--CGGATGANCCCCCAAGAAACGGAG 2678

  scaffold70|si     333403 --GGAGACAG--GACGA---ACCGAGAAGTGG 333427
                           --  ?   i -- i  i---    ? i  i  
  rnd-5_family-       2679 GAGGNGACGGTAGGCGGAGCACCGNGGAGCGG 2710

Matrix = 20p43g.matrix
Kimura (with divCpGMod) = 25.54
Transitions / transversions = 1.47 (258/175)
Gap_init rate = 0.03 (56 / 1844), avg. gap size = 1.32 (74 / 56)


552 21.81 4.41 3.04 scaffold70|size833590 333909 334135 (497826) rnd-5_family-176#Unknown 3123 3352 (14) m_b835s001i1 178798

  scaffold70|si     333909 ACCCCGGAAGGAGGGATGCA-CCCGGTTACGCACAGAATTGTCAGGTTTG 333957
                             ?           viv   -    ?       ??v?vvi          
  rnd-5_family-       3123 ACNCCGGAAGGAGGCGAGCATCCCGNTTACGCANNCNTGCGTCAGGTTTG 3172

  scaffold70|si     333958 GGGGCTC---CA----TTATGCCAGACACCTGGCCAGGTTTACAACCACC 334000
                             v-   ---  ----   i   i? v v?              i  -- 
  rnd-5_family-       3173 GGT-CTCACCCACCGGTTACGCCGNAGAANTGGCCAGGTTTACAGCC--C 3219

  scaffold70|si     334001 ACAACTCAACACAGGCGTGCCGGTATCGGGCCATAACAAAGCATCGCACC 334050
                             i-  vv  v -    v?   i vv     v v        i?   i? 
  rnd-5_family-       3220 ACG-CTGCACTC-GGCGANCCGATCACGGGCGAGAACAAAGCGNCGCGNC 3267

  scaffold70|si     334051 AGCGGGAGAAAAA--GAAACGCCGACAGAAAAACCAACAAACCCAGCTAG 334098
                           i         ?  -- vi      i - v  i     v i v v vv - 
  rnd-5_family-       3268 GGCGGGAGAANAAACGTGACGCCGGC-GCAAGACCAAGAGAACGACGT-G 3315

  scaffold70|si     334099 AAACATCTTATTGGACCAACTACAGGGGCACACGGAA 334135
                            ii v  v         ivv  i?i   ?  ii    
  rnd-5_family-       3316 AGGCCTCATATTGGACCGCGTATNAGGGNACGTGGAA 3352

Matrix = 20p45g.matrix
Kimura (with divCpGMod) = 21.70
Transitions / transversions = 0.78 (21/27)
Gap_init rate = 0.05 (11 / 226), avg. gap size = 1.55 (17 / 11)

661 28.20 6.51 4.33 scaffold70|size833590 334059 334488 (497473) rnd-5_family-429#Unknown 3469 3907 (3638) m_b835s001i2 178798

  scaffold70|si     334059 AAAAAGAAACGC--CGACAGAAAAACCAACAAACCCAGCTAGAAACATCT 334106
                             i?i i ?   --   vv  v  i     -----  i v?   v?v  ?
  rnd-5_family-       3469 AAGNGGGANCGCATCGAGCGACAAGCCAAC-----CAACGNGAACNCTCN 3513

  scaffold70|si     334107 TATTGGACCAACTACAGGGGCACACGGAAGATCCC-CAATACGATGCCAT 334155
                           i ?   vvv?? i  ii     vi i  vv? ?  - vii ?i -  viv
  rnd-5_family-       3514 CANTGGCGANNCCACGAGGGCAAGCAGATCNTNCCGCCGCANAA-GCAGG 3562

  scaffold70|si     334156 CGCCAACAATGTGGCACAATTGTATGTGCCCAACTGGACTGGCACTTCAT 334205
                           v   ?    i  vv iv  iviv        i  viiv  ?  ?  v   
  rnd-5_family-       3563 GGCCNACAACGTTCCGGAACGAAATGTGCCCGACAAACCTNGCNCTGCAT 3612

  scaffold70|si     334206 CACCCAGCCACAGGCCACCTCCTATCCTATGCAATGGACGGATGTCCCAA 334255
                             i  i  vi   i? vi     vivv  i  v i i v  ?  i   iv
  rnd-5_family-       3613 CATCCGGCGGCAGANCTTCTCCTCCAATACGCCACGAAGGGNTGCCCCGC 3662

  scaffold70|si     334256 GAACACTGGGCGCAATTGGACGAGGCAGGAAATGGAGGCAGCAATC--CA 334303
                           ?     v    iv        iv  v v  i     i  i      --  
  rnd-5_family-       3663 NAACACGGGGCAGAATTGGACACGGGACGAGATGGAAGCGGCAATCAACA 3712

  scaffold70|si     334304 ACGGGGACAGCAT--GTCT----TGGCGAAGGAGCCAGTGGCCATGGCAC 334347
                            v  i v --   --    ----   iiv    ------   v i  v? 
  rnd-5_family-       3713 AGGGAGCC--CATCCGTCTGCACTGGTACAGGA------GGCGACGGANC 3754

  scaffold70|si     334348 AGCT-CGCACAAGAAATTGCAGAGAAAGAGACAGCTAA--CCAAGCACGA 334394
                               -   - ii  i i  vv       ---i   v  --?  i  i  i
  rnd-5_family-       3755 AGCTGCGC-CGGGAGACTGACGAGAAAG---TAGCGAAGGNCAGGCGCGG 3800

  scaffold70|si     334395 GTGGTGCTATGGGACGACATAAAAGCATCACCT-CCGCCGAAATTGAA-- 334441
                           i v    v?           v  i - iv   i-   ?  i ?i i  --
  rnd-5_family-       3801 ATCGTGCGNTGGGACGACATCAAGG-ACGACCCGCCGNCGGANCTAAAAA 3849

  scaffold70|si     334442 -----------GCTATGATTCCTCATAAATCTAGGGGATATCAGGCCATC 334480
                           -----------  i        ?  i  i  v  i  ? v  i   v  i
  rnd-5_family-       3850 TATCGCCAATCGCCATGATTCCNCACAAGTCGAGAGGNTTTCGGGCAATT 3899

  scaffold70|si     334481 CTGGATCT 334488
                                i  
  rnd-5_family-       3900 CTGGACCT 3907

Matrix = 20p45g.matrix
Kimura (with divCpGMod) = 32.22
Transitions / transversions = 1.23 (64/52)
Gap_init rate = 0.07 (29 / 429), avg. gap size = 1.62 (47 / 29)

827 24.49 5.16 1.24 scaffold70|size833590 334179 334488 (497473) rnd-1_family-465#Unknown 9 330 (379) m_b835s001i3 178798

  scaffold70|si     334179 ATGTGCCCAACTGGACTGGCACTTCATCACCCAGCCACAGGCCA--CCTC 334226
                                   ?? v  v     ?  ?  i     i  vi --   i--   ?
  rnd-1_family-          9 ATGTGCCCNNCGGGCCTGGCNCTNCACCACCCGGCGGC--GCCGACCCTN 56

  scaffold70|si     334227 CTATCCTATGCAATGGACGGATGTCCCAAGAACACTGGGCGCAATTGGAC 334276
                             ?ivv  i  v i i v  i  i  ?iv ? ?  v  ?  vvvv     
  rnd-1_family-         57 CTNCAGTACGCCACGAAGGGGTGCCCNGCGNANACGGGNCGACCGTGGAC 106

  scaffold70|si     334277 GAGGCAGGAAATGGAGGCAGCAATCCAACGGGGACAGCATGTCTTGGCGA 334326
                            v  v  - i        i  ?   v ?     ? v   i iv i    v
  rnd-1_family-        107 GCGGGAG-AGATGGAGGCGGCNATCGANCGGGGNCCGCACGCGTCGGCGC 155

  scaffold70|si     334327 AGGAGCCAGTGGCCATGGCACAGCTCGCACAAGAAATTGCAGAGAAAGAG 334376
                           v  v   i v?  ?  v ??  i     vv v   i ???i     i vi
  rnd-1_family-        156 TGGCGCCGGANGCNATCGNNCAACTCGCCGACGAAGTNNNGGAGAAGGTA 205

  scaffold70|si     334377 ACAGCTAACCAAGCACGAGTGGTGCTATGGGACGACATAAAAGCATCACC 334426
                           i v v?ii?  i     i? ?  vvv?           -v   ? iv   
  rnd-1_family-        206 GCCGANGGNCAGGCACGGNTNGTCGANTGGGACGACAT-CAAGNACGACC 254

  scaffold70|si     334427 T-CCGCCGAAATTGAA-------------GCTATGATTCCTCATAAATCT 334462
                           i-      i ii ?  -------------  ?     ?  v  i  i  v
  rnd-1_family-        255 CGCCGCCGGAGCTNAAGATNTCNCCNATNGCNATGATNCCGCACAAGTCG 304

  scaffold70|si     334463 AGGGGATATCAGGCCATCCTGGATCT 334488
                           v    i ?i i   ?     ?  i  
  rnd-1_family-        305 CGGGGGTNCCGGGCNATCCTNGACCT 330

Matrix = 20p45g.matrix
Kimura (with divCpGMod) = 28.16
Transitions / transversions = 1.03 (38/37)
Gap_init rate = 0.02 (7 / 309), avg. gap size = 2.86 (20 / 7)


4561 31.19 3.16 2.86 scaffold70|size833590 334511 336949 (495012) rnd-5_family-429#Unknown 3968 6413 (1132) m_b835s001i4 178799

  scaffold70|si     334511 GACTGCACCATATGGTGCAATAGACCAGTTGGGGCATACGCTATCCTGCA 334560
                              v  v   iiv  i  v  v      v       iiiv  v  vi   
  rnd-5_family-       3968 GACAGCCCCACGGGGCGCCATCGACCAGATGGGGCACGTCCTCTCGCGCA 4017

  scaffold70|si     334561 TCATTCATGCGTTCGCCAAAACAGATCCCAATGCCGCCGTCATCATGGAC 334610
                               v  i         i  i v  vvv?i i v  vvi  v  v v v 
  rnd-5_family-       4018 TCATACACGCGTTCGCCGAAGCCGAGGANGACGGCGAAATCTTCCTTGCC 4067

  scaffold70|si     334611 AAATTCGACATCAAAGACGGGTTCTGATGACTGGATTGCTCGGAAGGAGA 334660
                               v?  i  ?  i     ?     ii ?i ?      vv      i? 
  rnd-5_family-       4068 AAATGNGATATNAAGGACGGNTTCTGGCGNTTNGATTGCGAGGAAGGGNA 4117

  scaffold70|si     334661 CGAGTGGAATTTTGCCTACGTCATTCTACAGGAAC-CAGGGGGGAACCGG 334709
                           v  i     i  ivvi      ---  i v v   - i ii v     v 
  rnd-5_family-       4118 AGAATGGAACTTCTGTTACGTC---CTGCCGCAACACGGAAGCGAACCCG 4164

  scaffold70|si     334710 TGCGGCTAGTAATCCCAAACTCATTGCAGATGGGATGGGTAGACTCCCTG 334759
                            vvi   i  vi    ? vv  ii i  i     ?     ?  v  v i?
  rnd-5_family-       4165 TCGAGCTGGTCGTCCCNACATCGCTACAAATGGGNTGGGTNGAGTCGCCN 4214

  scaffold70|si     334760 GCATACTTCTGCGTTGCATCAGAAACAGCTCACAACATTGCAGC------ 334803
                           v ?          iv  v  i  i  i ?v i i  i v  ii ------
  rnd-5_family-       4215 CCNTACTTCTGCGCGGCCTCGGAGACGGNACGCGACGTGGCGACGCAATA 4264

  scaffold70|si     334804 -CTGG-CATGCCAAGCGCCCACAGGGGGAACTGCCCCGGCATAAGTTTCT 334851
                           -v   -? i   iv v  i i v  i?  ------- i-- i     ii 
  rnd-5_family-       4265 CATGGANACGCCGTGGGCTCGCTGGANGA-------CA--ACAAGTTCTT 4305

  scaffold70|si     334852 CACACATGCAATGGACGG-GAG-CGACACCAACAGCT-CCCACTCACGGT 334898
                           vv i ivi i      i -   -  i i -ii v   -   i - i   i
  rnd-5_family-       4306 ATCGCGGACGATGGACAGCGAGGCGGCGC-GGCCGCTACCCGC-CGCGGC 4353

  scaffold70|si     334899 GCCCACCAATACCTTCCGATATTTCTTGGACGTATACGTGGATGATTTTA 334948
                           i vviv   - v    v ?  i   v v           v  i     i?
  rnd-5_family-       4354 ACGGGACAA-AGCTTCAGNTACTTCGTCGACGTATACGTCGACGATTTCN 4402

  scaffold70|si     334949 TACAACTC-GCTATTGCAACTTC-CAGCAGCAGTTGGAGCACGTCGCCAA 334996
                            -  i  i-  i  v  vi i  - ii  ?   i ?v      ii  -i 
  rnd-5_family-       4403 T-CAGCTTAGCCATGGCCGCCTCACGACANCAGCTNCAGCACGCTGC-GA 4450

  scaffold70|si     334997 TGCAGTCATGACCAGAATACATGAGGTGTTCCCAGCTCATAGGGTACCA- 335045
                           i  ?        vi ?  v     v  ?        vv  iiv -  v -
  rnd-5_family-       4451 CGCNGTCATGACAGGNATTCATGACGTNTTCCCAGCGAATGACG-ACGAC 4499

  scaffold70|si     335046 GAGAAGGACCCAATATCATACAAGAAACTGCTTAAGAACGACAGACAATG 335095
                             ?i    i     v  ? ?   i  iv v vvvivii    i   i   
  rnd-5_family-       4500 GANGAGGATCCAATCTCNTNCAAAAAGATCCAGCGTGGCGACGGACGATG 4549

  scaffold70|si     335096 GAGTTTGCACAAGGACTTGTTGTGGTTCACGTTCAACTGACAGCCCGATG 335145
                              ii v i   i   ?  i  v ?    ??   ----   i  --  v 
  rnd-5_family-       4550 GAGCCTCCGCAAAGACNTGCTGGGNTTCANNTTC----GACGGC--GAGG 4593

  scaffold70|si     335146 AACAGACTATGCA---ATTGGAGCACCAAAAATGAGAATTCTCACG-GCA 335191
                            vv    i     ---i  v  i? v v?   i    ?   iii v-  i
  rnd-5_family-       4594 ACAAGACCATGCACTGGTTCGAANAACCNAAACGAGANTTCCTGCTCGCG 4643

  scaffold70|si     335192 ATCCTGCATAAGTGATTCCGAGCG-GCAACGCGTG-CATGAACAGGGATT 335239
                                ?     i  ii ----   -    v   v -  i vi i  v  i
  rnd-5_family-       4644 ATCCTNCATAAATGGCT----GCGCGCAAGGCGAGNCACGCGCGGGCATC 4689

  scaffold70|si     335240 CCGTTAGCGGAGTTTGAGTTGGTGACGCAGAAAATTTGACATGCATTCAT 335289
                           v i  v  i     i  i iv  vi    -     vi i     v    i
  rnd-5_family-       4690 GCATTCGCAGAGTTCGAATCCGTCGCGCA-AAAATGCGGCATGCCTTCAC 4738

  scaffold70|si     335290 GGCAATCCCATGCGGACGG-GTGTTGCTCACACTGTGTAATAGCATTCTA 335338
                                    i-    i?i - v i ?  ?? v ii  i  ii  - i   
  rnd-5_family-       4739 GGCAATCCCG-GCGGGNAGAGGGCTNCTNNCCCCATGCAACGGC-TCCTA 4786

  scaffold70|si     335339 AGCTTGTGGCCACCAGTAGTCTTCCTCCACCACAACAAAGCACCGAGACA 335388
                           ?  v-ii ?  ?  i  ?  v ?      i iv      v i ivv v  
  rnd-5_family-       4787 NGCA-ACGNCCNCCGGTNGTGTNCCTCCATCGAAACAAACCGCTCCGCCA 4835

  scaffold70|si     335389 GATGATTCAGGACTGCCGGACATTATTGCGGGAATCTTCCCTGTGTCAAA 335438
                           iiivi             v  ii ?i ?  ?     vv  iiii?? vv 
  rnd-5_family-       4836 AGCCGTTCAGGACTGCCGCACGCTNCTNCGNGAATCAGCCTCACNNCCCA 4885

  scaffold70|si     335439 CTCCATGCCGGGAGTTGGTCATTGGGGA--GCCAGATTTCGTTGGGGTAA 335486
                            -- i     i  ii    v i-   v --   i     i  i     v 
  rnd-5_family-       4886 C--CGTGCCGAGAACTGGTGAC-GGGTATGGCCGGATTTTGTCGGGGTCA 4932

  scaffold70|si     335487 AGGATGCCTTGCTTTATGGCGTCAAAGGAATTATTGTGGGGCCCAAACAA 335536
                            i       i v?vi i     ?iiv  i  ii i     ivv    - i
  rnd-5_family-       4933 AAGATGCCTCGANACACGGCGTNGGCGGGATCGTCGTGGGAGACAAA-AG 4981

  scaffold70|si     335537 C--CATGCCGACCAACAGTGTTTAGGCTGGAATGGCCCCCAGACATCAAA 335584
                            -- ?   vv   i  ?     iv  v    i     v  v -i     i
  rnd-5_family-       4982 CGGCNTGCACACCGACNGTGTTCCGGGTGGAGTGGCCGCCTG-TATCAAG 5030

  scaffold70|si     335585 CAGGCGGTCCTCCAGACAAACAC------CAA---ACGGGGAGGTCACCT 335625
                           vv v i  ? ?v? ? iv     ------?  ---      ?v --i   
  rnd-5_family-       5031 ACGTCAGTNCNGNANATCAACACGTTCGANAACCCACGGGGNCG--GCCT 5078

  scaffold70|si     335626 CACGAACTCCGACCTCGAGATGGCAGGGCTCCTATTCCTATGGTTGGTTA 335675
                              i  i  v     v        v  v  ?  ?i v           v 
  rnd-5_family-       5079 CACAAATTCGGACCTGGAGATGGCCGGCCTNCTNCTGCTATGGTTGGTAA 5128

  scaffold70|si     335676 TGGAGGATGTTTGTGACAT-CACTCCCGGCACCCACATTGCCTTGTTCAG 335724
                           i   i     i  ii ?v - i? -iv  i v    i i  vi ?     
  rnd-5_family-       5129 CGGAAGATGTCTGCAANCTACGNT-TAGGTAGCCACGTCGCGCTNTTCAG 5177

  scaffold70|si     335725 GGACAACTTGCCTACAGTGAGCTGGGTCCAGCGCCTAGTGGC-ATGAGGC 335773
                           v  ?   vvv  ?  ?  v  i      v?   v  ? i?v - v ?  i
  rnd-5_family-       5178 CGANAACAGCCCNACNGTCAGTTGGGTCANGCGGCTNGCNTCGAAGNGGT 5227

  scaffold70|si     335774 TCACGCATGGCAGGCCAACTCATTTGGGCCTTGGCTCTACGACTCAAAGT 335823
                           iv  -ii    i vv  i   v ?i v   i v  v  i  v  v i  i
  rnd-5_family-       5228 CGAC-TGTGGCGGCACAGCTCCTNCGCGCCCTCGCACTGCGTCTGAGAGC 5276

  scaffold70|si     335824 GCAACAGGCGTCACCGCTCACACCCCTTGTCATCGCCGGCAAGGATAACG 335873
                           ?vvv i  i   i     v     v ?vvv   i  i   vivv v   v
  rnd-5_family-       5277 NACCCGGGTGTCGCCGCTGACACCACNGCACATTGCTGGCTGTCAGAACT 5326

  scaffold70|si     335874 CGCTGACAGATATACCGTCAAGGTCGTTTGGCAGCAAGCCAAGGTGGTAT 335923
                            ?v    ?  i  ?     iv v    vv     ii    v ii   i  
  rnd-5_family-       5327 CNATGACNGACATNCCGTCGCGCTCGTGGGGCAGTGAGCCCAAATGGCAT 5376

  scaffold70|si     335924 TGTAAAACTGATGATGCTTTTC-TCACCATGTTCAACGAATGTTCC-CCC 335971
                              vi?v     iv  vii ? -i i  - ?  ii ivvv v  i -   
  rnd-5_family-       5377 TGTCGNTCTGATACTGACCTNCGCCGCC-TNTTTGATTCTTCTTTCGCCC 5425

  scaffold70|si     335972 TCCCTGCACAGAACGTGTGGA-CAAATTACCGGGTGTCTTCCAACATACG 336020
                               vivv   ii viv    - iv -     vviv  i i iv  iiiv
  rnd-5_family-       5426 TCCCAAACCAGGGCTCCTGGAGCGTA-TACCGCCCTTCCTTCGCCACGTC 5474

  scaffold70|si     336021 TACATGTGTGATTTCTGTGCTGCGGATGAAGGATTCTGCCATAGACAAGT 336070
                             iii i        i             v  v    v vv ?  vi   
  rnd-5_family-       5475 TATGCGCGTGATTTCCGTGCTGCGGATGACGGCTTCTTCGCTNGAAGAGT 5524

  scaffold70|si     336071 GGCAACGACTTCCCAAACTAGGGCGTCGCACTGGCGGAACTGGGTTTCCT 336120
                              ii     v   i  v v   v viii       vv i   iiiv   
  rnd-5_family-       5525 GGCGGCGACTACCCGAAATCGGGAGGTATACTGGCGCCATTGGACCGCCT 5574

  scaffold70|si     336121 ATGTCCGGCCTCTGGGAGTGGACTCTTTCCTTCAGGGCACCCCGTACAGC 336170
                             ?v v  v  v      ?   vi   v    iv  iii  i ? v vi 
  rnd-5_family-       5575 ATNGCAGGGCTGTGGGAGNGGAGCCTTACCTTTCGGATGCCTCNTTCCAC 5624

  scaffold70|si     336171 ACCCAAGTCTGATGCCTCAGCGGCTTCACCGCGCGAGTCCGAAGAGGCGG 336220
                              v?i  vi iiv     vv  v  ii i  i ?         v   --
  rnd-5_family-       5625 ACCANGGTGCGGCTCCTCACAGGATTTGCTGCACNAGTCCGAAGTGGC-- 5672

  scaffold70|si     336221 ATACTGAAG--GGGGCGCAC-AGTCAAAAGCGATACAGTATCGACAGC-- 336265
                           -    ivi -- i? viv  -    ivi?vi ii  i  vvvv vi  --
  rnd-5_family-       5673 -TACTATGGTCGANGAAAACAAGTCGCGNCTGGCACGGTCAGTAAGGCGA 5721

  scaffold70|si     336266 TCACTTGGCCGTTGTCAAAGAGATCGCTATGGCCTACAACGCCAACCCTA 336315
                               --        v v iiv      i    vviivi   iv     ? 
  rnd-5_family-       5722 TCAC--GGCCGTTGGCCAGACGATCGCCATGGAGCGAGACGTAAACCCNA 5769

  scaffold70|si     336316 TCAAGCTAGACGTGTCCAAGAAGCTCCTACCATGCCTTGGGCAAATGCTG 336365
                           iv   - v i  viii    i v        iiiv  v vi  ? i  vv
  rnd-5_family-       5770 CAAAG-TCGGCGAACTCAAGGATCTCCTACCGCAACTGGTACANACGCAC 5818

  scaffold70|si     336366 GACGGGTGGCAAAAGCAGGATGGACCAGTCCCCAAGAAGCTCCCGATGGA 336415
                             ?  i    i    vvv  ivv   iiivv v   v i      i    
  rnd-5_family-       5819 GANGGATGGCGAAAGGCCGACCCACCGACAACGAAGCAACTCCCGGTGGA 5868

  scaffold70|si     336416 GGCCGACATACCGGAATACCTCA-TGAAATTGGGACCACAGCCAGGTGCA 336464
                            v     i ?  v  ii ?   i-i vv i--   v i iv  i     i
  rnd-5_family-       5869 GTCCGACGTNCCCGAGCANCTCGCCGCCAC--GGAGCGCGTCCGGGTGCG 5916

  scaffold70|si     336465 ACAGCGTGTGACAAGGCGGTAGGCGATTTAGCTTTAATTGCATTTTACTA 336514
                           v v viivv v vi      v  v    vii i  i     v  i     
  rnd-5_family-       5917 TCCGAACTAGTCCGGGCGGTTGGAGATTGGACCTTGATTGCCTTCTACTA 5966

  scaffold70|si     336515 TTTGTTGCGAATCGGCGAATACACAGTCAAGG---GCATGAGAAACAAAT 336561
                           ii vi v  ii    i        ii v    ---  ii  vi---   ?
  rnd-5_family-       5967 CCTCCTCCGGGTCGGTGAATACACGATAAAGGTTCGCGCGACG---AAAN 6013

  scaffold70|si     336562 CGAAACAAACACAGCAATTCAAGGTAGCAGACGTGACCTTTTTCAAACGG 336611
                            -         vv      ?vivi iivi     v        iviiv i
  rnd-5_family-       6014 C-AAACAAACAACGCAATTNCGCATGAGGGACGTCACCTTTTTTCGGAGA 6062

  scaffold70|si     336612 GACTCGCAGGGTGC-CCTCCCACAACTGCCACGGCAAGC-CCACAAGGAT 336659
                             ivvi     -  -     v      -- i    vi  -  i viv iv
  rnd-5_family-       6063 GATGAACAGGG-GCGCCTCCGACAACT--CGCGGCTGGCACCGCCGTGGG 6109

  scaffold70|si     336660 CTCATTATGCTGGCAGACAGTGCCACCCTGAAACTGGACAACCAGAAAAA 336709
                             -   v  ii   i  ii i     v  i   i    i  i     i  
  rnd-5_family-       6110 CT-ATTTTGTCGGCGGATGGCGCCACACTAAAATTGGATAATCAGAAGAA 6158

  scaffold70|si     336710 TAGGTGGCACGGTGTGTGCATACACCATGAATCAAATGGAGATGAAGTGT 336759
                           ii  i  v v     v  i  v     i  iv       i  i  vvvv 
  rnd-5_family-       6159 CGGGCGGAAGGGTGTCTGTATCCACCACGAGGCAAATGGGGACGATTATT 6208

  scaffold70|si     336760 TCAACCCGGTACGA--GCGTTAGGTAGATGGGTTCTCCACATACG-GACG 336806
                             vii  ?  i  ?--  ii i  vv  i ---         v  -    
  rnd-5_family-       6209 TCTGTCCNGTGCGNGTGCACTGGGATGACG---TCTCCACATTCGAGACG 6255

  scaffold70|si     336807 AT-------------------TTTC-CTCAGCGCAGTGTTTCA-AAACAC 336835
                             -------------------    -      - -- i    i-vi  iv
  rnd-5_family-       6256 ATGGCCACAGATGGCTCGACNTTTCTCTCAGC-C--TATTTCGTTGACGG 6302

  scaffold70|si     336836 CACATGCAGCAGCATTTCGAACAAGGACATTTGGACCGCATTGAAGATTG 336885
                             vii  v iii   iv  i    ii    iv   -i  vi v  i--  
  rnd-5_family-       6303 CAAGCGCCGTGACATCACGGACAAAAACATCGGGA-TGCCCTCAAA--TG 6349

  scaffold70|si     336886 CGGCTACAGCA--TTGGAGTACCCTCTGACACACAGCATCCCAGTTGAAC 336933
                           -   ii i   --     v  i  ivv i ?v vi v i    -i  i  
  rnd-5_family-       6350 -GGCCGCGGCACTTTGGACTATCCCGGGGCNAAGGGAACCCCA-CTGGAC 6397

  scaffold70|si     336934 ATATTGACATGCATTC 336949
                           ii  ii   i      
  rnd-5_family-       6398 GCATCAACACGCATTC 6413

Matrix = 20p45g.matrix
Kimura (with divCpGMod) = 34.26
Transitions / transversions = 1.27 (413/326)
Gap_init rate = 0.04 (106 / 2438), avg. gap size = 1.39 (147 / 106)


534 26.83 0.61 0.61 scaffold70|size833590 336950 337114 (494847) rnd-1_family-457#LTR/Ngaro 1020 1184 (3) m_b835s001i5 178800

  scaffold70|si     336950 TACTCAGACTGCCAAATCCAGAAACTGGGACGGTGGTGGGGCAAAACTTT 336999
                                v   vvv  i        iv    ?      v i  ?iv?  ?  
  rnd-1_family-       1020 TACTCCGACACGCAGATCCAGAAGATGGGNCGGTGGAGAGGNGCNACNTT 1069

  scaffold70|si     337000 CAAAGAATACGTGCACGAACAACTGTCCAACTTTTCCGAAGGCATGT-CA 337048
                              i  i   i v i?  iv i   iv iv?  i             -  
  rnd-1_family-       1070 CAAGGAGTACATCCGNGAGGAGCTGCACGTNTTCTCCGAAGGCATGTCCA 1119

  scaffold70|si     337049 TGCAGTATGCAGAAGACGTTTGGGTTTGTGAATGTGGAAGGTGGGGTCTT 337098
                           i - ii   v iv   v   i  ?  i  v  i  v v?  ?    iv v
  rnd-1_family-       1120 CG-AACATGAAACAGAAGTTCGGNTTCGTCAACGTCGCNGGNGGGGCGTA 1168

  scaffold70|si     337099 GCATGATGTCACTGAC 337114
                           v  i  i  ?  v   
  rnd-1_family-       1169 CCACGACGTNACGGAC 1184

Matrix = 20p45g.matrix
Kimura (with divCpGMod) = 27.98
Transitions / transversions = 1.10 (23/21)
Gap_init rate = 0.01 (2 / 164), avg. gap size = 1.00 (2 / 2)


275 22.32 8.81 13.43 scaffold70|size833590 337271 337565 (494396) rnd-1_family-220#Unknown 35 317 (354) m_b835s001i6 178801

  scaffold70|si     337271 ACACTCAGGTGGTCCGCCTGATACAGCGACCCACCGTCTTCGGCCAATCC 337320
                             i  vv  i  i               v   i  ----  i   vv   
  rnd-1_family-         35 ACGCTGCGGCGGCCCGCCTGATACAGCGTCCCGCC----TCAGCCTCTCC 80

  scaffold70|si     337321 ATTGG-GGAGCGTTGTCAAACCCTGGTGTGTGGCAGTGGAGCAGATCCAT 337369
                             v  -  i   i -iv       --------- vv vv ? ----  v 
  rnd-1_family-         81 ATGGGTGGGGCGCT-CAAAACCCT---------CCTTCCANC----CCTT 116

  scaffold70|si     337370 --ATCCACCACG----------GGGCAATTTTG-CGCCAG--GGGGAG-- 337402
                           -- i        ----------      ivv  -v i   --      --
  rnd-1_family-        117 TGACCCACCACGCGGGTCGGGTGGGCAACAATGAAGTCAGAAGGGGAGCA 166

  scaffold70|si     337403 GGGTTTTAGTCACTGTTAAGC-GATA--AACCC--CTGCAGTTTTTGGCA 337447
                                i-- -   ---i  i - i  --     -- vi            
  rnd-1_family-        167 GGGTTC--G-CAC---CAAACAGGTACTAACCCTGCGACAGTTTTTGGCA 210

  scaffold70|si     337448 CCACCCCTCAATGCCTTAC--CACTACCCAAGTAGTCTTGTCCAGGGAGG 337495
                                 ii   ii- v   --  ?   vi vi v  i v  iivi v   
  rnd-1_family-        211 CCACCCTCCAACA-CGTACTGCANTACATACATTGTTTAGTTTTAGTAGG 259

  scaffold70|si     337496 ACACATAGACCTATCCAGCCATGGC-GCGAGGACTGAGGACAATGAACCT 337544
                           ---i  ---  v -    v     ?-     --ii i i ----      
  rnd-1_family-        260 ---TAT---CCGA-CCAGGCATGGNGGCGAG--TCGGGAA----GAACCT 296

  scaffold70|si     337545 AAGTCCAGTGCGAGCACTTGA 337565
                            i          ?        
  rnd-1_family-        297 AGGTCCAGTGCGNGCACTTGA 317

Matrix = 20p45g.matrix
Kimura (with divCpGMod) = 24.51
Transitions / transversions = 1.28 (32/25)
Gap_init rate = 0.16 (48 / 294), avg. gap size = 1.33 (64 / 48)

293 20.83 3.70 11.11 scaffold70|size833590 337431 337565 (494396) rnd-1_family-220#Unknown 546 671 (0) m_b835s001i7 178801

  scaffold70|si     337431 CCCTGC---AGTTTTTGGCACCACCCCTCAATGCCTTAC--CACTACCCA 337475
                                 ---                 ii   ii v -  --      vi 
  rnd-1_family-        546 CCCTGCGACAGTTTTTGGCACCACCCTCCAACACGT-ACTGCACTACATA 594

  scaffold70|si     337476 AGTAGTCTTGTCCAGGGAGGACACATAGACCTATCCAGCCATGGCGCGAG 337525
                           vi v  i v  iivi v   ---i  ---  v -    v     v     
  rnd-1_family-        595 CATTGTTTAGTTTTAGTAGG---TAT---CCGA-CCAGGCATGGGGCGAG 637

  scaffold70|si     337526 GACTGAGGACAATGAACCTAAGTCCAGTGCGAGCACTTGA 337565
                           --- vi   v---       i          ?        
  rnd-1_family-        638 ---TCGGGAA---GAACCTAGGTCCAGTGCGNGCACTTGA 671

Matrix = 20p45g.matrix
Kimura (with divCpGMod) = 23.53
Transitions / transversions = 1.08 (13/12)
Gap_init rate = 0.12 (16 / 134), avg. gap size = 1.19 (19 / 16)


241 31.14 1.63 0.81 scaffold70|size833590 337606 337728 (494233) C rnd-4_family-116#Unknown (48) 2165 2042 m_b835s001i8 178802

  scaffold70|si     337606 TTTTCGCGCGTAAAATTTCAGATTGTAGCGCACATCATGTCTAAAAACCC 337655
                                ?    i        vviiiiv vvvv i i v viiiv  i   i
C rnd-4_family-       2165 TTTTCNCGCGCAAAATTTCCCGCCAAATACAATACCCTCCTCCAAGACCT 2116

  scaffold70|si     337656 ATGATATTT--GTAGGACATAATGTTATATTTGTCTCACTTGGAGTAATA 337703
                            i i  ?  --  iv -  v   i   iv?vv  v     vv      i 
C rnd-4_family-       2115 ACGGTANTTTAGTGTG-CAAAATATTACTNAAGTGTCACTGCGAGTAACA 2067

  scaffold70|si     337704 TATATTACCAAAAATTTGCTAACAA 337728
                               v         v          
C rnd-4_family-       2066 TATAATACCAAAAAATTGCTAACAA 2042

Matrix = 20p45g.matrix
Kimura (with divCpGMod) = 39.26
Transitions / transversions = 0.90 (18/20)
Gap_init rate = 0.02 (2 / 122), avg. gap size = 1.50 (3 / 2)


4690 7.94 0.47 0.31 scaffold70|size833590 337840 338483 (493478) rnd-1_family-1045#Unknown 1 645 (2) m_b835s001i9 178803

  scaffold70|si     337840 TAGGGATAAATTTAAATTTCTGTGGGTCTTATGAAAACTAAAGTGAAAGG 337889
                              i ?         ? vi           ?    --   v       i 
  rnd-1_family-          1 TAGAGNTAAATTTAANTGCCTGTGGGTCTTNTGAA--CTACAGTGAAAAG 48

  scaffold70|si     337890 AGCTTAGAAATGGGGAGCTGCTAAACCTTTTCCAAAAATAGTACCTACAT 337939
                           v              ?       i  v                       
  rnd-1_family-         49 TGCTTAGAAATGGGGNGCTGCTAGACATTTTCCAAAAATAGTACCTACAT 98

  scaffold70|si     337940 TCCAGCTGATTCTAGCAAGAGAACATACATAATCAACTAAATGCAGAAAA 337989
                             i   v                                        v  
  rnd-1_family-         99 TCTAGCAGATTCTAGCAAGAGAACATACATAATCAACTAAATGCAGACAA 148

  scaffold70|si     337990 AGCCCAGATATTGGACATAAAATAAAAATTTGTCACTAACCTGAGATATT 338039
                             i                             ?          v     v
  rnd-1_family-        149 AGTCCAGATATTGGACATAAAATAAAAATTTGNCACTAACCTGCGATATG 198

  scaffold70|si     338040 TACTTGAGGTCTCAAGCTAGACTTCCAAATCATAGTAGAAAGTACCATAG 338089
                                 i                v v        ?           i   
  rnd-1_family-        199 TACTTGGGGTCTCAAGCTAGACTGCGAAATCATANTAGAAAGTACCGTAG 248

  scaffold70|si     338090 TCACCAAAATTTAGCAACTACTAGATCCAGTTAGAGAACTGCTACCTGCT 338139
                                                      i                v     
  rnd-1_family-        249 TCACCAAAATTTAGCAACTACTAGATCTAGTTAGAGAACTGCTAGCTGCT 298

  scaffold70|si     338140 AGAGAGTACCCCAAGTTACTACATGGTGACTGATTTCTAGCATGTCTGAT 338189
                               i                   i                i        
  rnd-1_family-        299 AGAGGGTACCCCAAGTTACTACATAGTGACTGATTTCTAGCGTGTCTGAT 348

  scaffold70|si     338190 GCCATGGGTCCACTTTCAGTAACTCAGTCATATCGTACCAATGAAAATTA 338239
                                      v         v   i              v        v
  rnd-1_family-        349 GCCATGGGTCCTCTTTCAGTACCTCGGTCATATCGTACCATTGAAAATTT 398

  scaffold70|si     338240 TATTACAGACCACTGACAATCATCGGACATGGCCCACATCACCATTACCA 338289
                                       i                                     
  rnd-1_family-        399 TATTACAGACCATTGACAATCATCGGACATGGCCCACATCACCATTACCA 448

  scaffold70|si     338290 ACTTGTGGGGCTTCTGACACACATCAAACCATAGTATTTTGAATTTTCAC 338339
                              v            v                i    v  v        
  rnd-1_family-        449 ACTGGTGGGGCTTCTGCCACACATCAAACCATAATATTATGCATTTTCAC 498

  scaffold70|si     338340 TGTCAAAACTCTTTGCACCATTGCTGA-TCGTTTCTTCAGCTGCAACCAA 338388
                                                vi    -  i    ?         v  i 
  rnd-1_family-        499 TGTCAAAACTCTTTGCACCATGACTGATTCATTTCNTCAGCTGCATCCGA 548

  scaffold70|si     338389 TTCCCTCACAACAGTCTCTTTACATTTGACAAATCGCCACAGCAGGCACT 338438
                           i  i    ii     i                v        i        
  rnd-1_family-        549 CTCTCTCATGACAGTTTCTTTACATTTGACAATTCGCCACAACAGGCACT 598

  scaffold70|si     338439 -CATTTAATCTACATGCTACTCCATGCAATAATTTG-TTTATCACAA 338483
                           -iv                            v v  -       i  
  rnd-1_family-        599 ATTTTTAATCTACATGCTACTCCATGCAATATTGTGTTTTATCATAA 645

Matrix = 20p45g.matrix
Kimura (with divCpGMod) = 7.87
Transitions / transversions = 1.04 (26/25)
Gap_init rate = 0.01 (5 / 643), avg. gap size = 1.00 (5 / 5)


1256 10.53 0.00 0.58 scaffold70|size833590 338490 338661 (493300) C rnd-5_family-2187#Unknown (0) 172 2 m_b835s001i10 178804

  scaffold70|si     338490 AGCACGATGAAAAATAGTCTGAGAATTCAGCCTGCATGAGAATGTCCCCT 338539
                               i    v     i i  vi                            
C rnd-5_family-        172 AGCATGATGCAAAATGGCCTCGGAATTCAGCCTGCATGAGAATGTCCCCT 123

  scaffold70|si     338540 ATCAGTTCTTAAGTGACACAATGTGGCAAAGGCACAATTGTTTCTCATTG 338589
                                i-                            i i        i   
C rnd-5_family-        122 ATCAGC-CTTAAGTGACACAATGTGGCAAAGGCACGACTGTTTCTCGTTG 74

  scaffold70|si     338590 TTTTTAATTTTCATCATCTTTTTAAGGGGGATGCATCCTTTCAATAGTAC 338639
                               v                         i  i      v vi      
C rnd-5_family-         73 TTTTAAATTTTCATCATCTTTTTAAGGGGGGTGTATCCTTGCTGTAGTAC 24

  scaffold70|si     338640 AACATTGTAGTGGCTCTGTGTG 338661
                              i    i             
C rnd-5_family-         23 AACGTTGTGGTGGCTCTGTGTG 2

Matrix = 20p45g.matrix
Kimura (with divCpGMod) = 9.00
Transitions / transversions = 2.60 (13/5)
Gap_init rate = 0.01 (1 / 171), avg. gap size = 1.00 (1 / 1)


225 29.16 10.40 3.24 scaffold70|size833590 338551 338752 (493209) rnd-5_family-2553#Unknown 692 907 (763) m_b835s001i11 178805

  scaffold70|si     338551 AGTGACACAATGTGGCAAAGGCACAATTGTTT------CTCAT--TGTTT 338592
                             i   i v  v   i  iv    i  v    ------     -- v  v
  rnd-5_family-        692 AGCGACGCCATTTGGTAAGTGCACGATGGTTTTTATACCTCATATTTTTG 741

  scaffold70|si     338593 TTAATTTTCATCATC--TTTTTA------AGGGGGATGCATCC----TTT 338630
                                v  i  i i --    v ------      v  --   ----i v
  rnd-5_family-        742 TTAATATTTATTACCAATTTTGATTGGGGAGGGGGTTG--TCCAGGGCTG 789

  scaffold70|si     338631 CAATAGTACAACATTGTAGTGGCTCTGTGTGAGAA-ACTACAAGCAATTC 338679
                            vi iv ii--ii i  i  i   i  v   v i -i   -   v ii  
  rnd-5_family-        790 CTGTGCTGT--TGTCGTGGTAGCTTTGAGTGTGGATGCTA-AAGAAGCTC 836

  scaffold70|si     338680 ATGCAAGTTTAAACTTGATTGCCTGCATCAAGCATCCTTATTGAATTGAA 338729
                            - i      vv   i viv  -      vvv    v     v      v
  rnd-5_family-        837 A-GTAAGTTTTTACTCGCCAGC-TGCATCTCTCATCATTATTCAATTGAT 884

  scaffold70|si     338730 CTCACTGAACTTGTTTGCCAAAT 338752
                           v     v v  ivv         
  rnd-5_family-        885 ATCACTCACCTCTATTGCCAAAT 907

Matrix = 20p45g.matrix
Kimura (with divCpGMod) = 33.47
Transitions / transversions = 0.90 (27/30)
Gap_init rate = 0.06 (13 / 201), avg. gap size = 2.15 (28 / 13)

1374 9.14 0.00 0.00 scaffold70|size833590 338665 338850 (493111) rnd-1_family-1169#Unknown 1 186 (191) m_b835s001i12 178805

  scaffold70|si     338665 AACTACAAGCAATTCATGCAAGTTTAAACTTGATTGCCTGCATCAAGCAT 338714
                                v            ii            v   i i           
  rnd-1_family-          1 AACTAAAAGCAATTCATGTGAGTTTAAACTTGCTTGTCCGCATCAAGCAT 50

  scaffold70|si     338715 CCTTATTGAATTGAACTCACTGAACTTGTTTGCCAAATGCAGTTCAAATT 338764
                                  v             v v  iv             v        
  rnd-1_family-         51 CCTTATTCAATTGAACTCACTCACCTCTTTTGCCAAATGCATTTCAAATT 100

  scaffold70|si     338765 TTCCCAACCATCTGATGCACTGATTGTCATCACTAATAGAAAAGGCAAAT 338814
                                                               i  i          
  rnd-1_family-        101 TTCCCAACCATCTGATGCACTGATTGTCATCACTAACAGGAAAGGCAAAT 150

  scaffold70|si     338815 TCTGAAGACATTCAATTGAGAAGACATTGTGTGTGA 338850
                            v v                        i       
  rnd-1_family-        151 TGTTAAGACATTCAATTGAGAAGACATTATGTGTGA 186

Matrix = 20p45g.matrix
Kimura (with divCpGMod) = 9.21
Transitions / transversions = 0.89 (8/9)
Gap_init rate = 0.00 (0 / 185), avg. gap size = 0.0 (0 / 0)


26621 12.22 1.72 0.63 scaffold70|size833590 338848 342793 (489168) C scaffold46|size1342926_(dbseq-nr_577)_[710911,717439]#LTR/Gypsy (0) 6529 2541 m_b835s001i13 178806

  scaffold70|si     338848 TGACCTAAGCTGGAAGTAATTGA-AATTAATTGTAGATAAGAAGTAGAAA 338896
                                     ii           -  v  i                    
C scaffold46|si       6529 TGACCTAAGCCAGAAGTAATTGAGAAGTAGTTGTAGATAAGAAGTAGAAA 6480

  scaffold70|si     338897 AAAGGG-TGTTCCAGCTGATTGGAAATTATTTTTATGAGCTATAAAAATG 338945
                              i  -        i  v     iv       -  i     v    v  
C scaffold46|si       6479 AAAAGGATGTTCCAGTTGTTTGGAGTTTATTTT-ATAAGCTAAAAAACTG 6431

  scaffold70|si     338946 AGTAAGAATGAGGACTGACTCATGGTGGTCCTCTCTAGTTTATCATGTAT 338995
                            v i i           v        i          i         i  
C scaffold46|si       6430 ATTGAAAATGAGGACTGCCTCATGGTAGTCCTCTCTAATTTATCATGCAT 6381

  scaffold70|si     338996 TTTACATGAAACTTGAGTGTGTTAGATTTGCATGAACTCTATTGGATTCT 339045
                              i    v  i     viv                 i        v  v
C scaffold46|si       6380 TTTGCATGTAATTTGAGGAGGTTAGATTTGCATGAACCCTATTGGAATCA 6331

  scaffold70|si     339046 TGCATGCCAAACTGGGTCTTCATGCACCTGGTT-GGGCTGGACGTGCATT 339094
                                            v v             -      v  i      
C scaffold46|si       6330 TGCATGCCAAACTGGGTGTACATGCACCTGGTTTGGGCTGTACATGCATT 6281

  scaffold70|si     339095 CTTGCATGCCAATCTGGATCTTCATGAACCTGATTAGGCTGTACATGTGA 339144
                                       ii      iv v       i           v    i 
C scaffold46|si       6280 CTTGCATGCCAACTTGGATCCACTTGAACCTAATTAGGCTGTAGATGTAA 6231

  scaffold70|si     339145 TCTTGTCAGTGGGTCC------------------TG-------------C 339163
                             i  i          ------------------  ------------- 
C scaffold46|si       6230 TCCTGCCAGTGGGTCCCCCAGGACCCAATGGTCTTGTTAAGAAGTCCTCC 6181

  scaffold70|si     339164 AGGACTCAATGGTCTTGTCAATGAGTCCTGCCCATGTTTGGTGAGATCCT 339213
                                             i            iiv i       i      
C scaffold46|si       6180 AGGACTCAATGGTCTTGTTAATGAGTCCTGCTTCTATTTGGTGGGATCCT 6131

  scaffold70|si     339214 TCCCTTGGTGAGGAAAATTCC-ATTTGTATTTGTACCCATGG-CCTGATA 339261
                           v     i  v    v i    -        v    v      -       
C scaffold46|si       6130 ACCCTTAGTTAGGATAGTTCCTATTTGTATGTGTAGCCATGGGCCTGATA 6081

  scaffold70|si     339262 TTGGGTCCAGGCTGGGTCAGGGGTACTAGTATAGGTATCCTTGGCTCATG 339311
                                ii    i              i    --       i         
C scaffold46|si       6080 TTGGGCTCAGGTTGGGTCAGGGGTACCAGTA--GGTATCCCTGGCTCATG 6033

  scaffold70|si     339312 TCACTCGCCCCCACAAATGGAGCAATAAGGTGTCAATGCGCACGAAAAAG 339361
                                      v          ii               i         i
C scaffold46|si       6032 TCACTCGCCCCAACAAATGGAGTGATAAGGTGTCAATGCACACGAAAAAA 5983

  scaffold70|si     339362 GAAAACCTCC--AGTG-------TCGTACTGGGAGAAAAAAAGGTGGTGT 339402
                               v  i  --  v ------- viiv v i i       v i      
C scaffold46|si       5982 GAAATCCCCCTGAGAGAAAAAAATAACTCGGAGGGAAAAAATGATGGTGT 5933

  scaffold70|si     339403 -GCATAGACGAAGCGTAAGTGTTATGTAGAGAGAGTGGGGATAAACAGAG 339451
                           -    v              v   vivi    i  ---  i   i-iv v
C scaffold46|si       5932 AGCATTGACGAAGCGTAAGTCTTAGAAGGAGAAAG---GGGTAAG-GTAC 5887

  scaffold70|si     339452 ATTTAATTTATGTAAAGTAAGGTGTAACTCTCCTAATATTCAATCTTTCT 339501
                                i     vi      v                 i    i   i  v
C scaffold46|si       5886 ATTTAGTTTATTCAAAGTATGGTGTAACTCTCCTAATGTTCAGTCTCTCA 5837

  scaffold70|si     339502 GATTTAGTTCCACATTGAACCCTTATGGTGCCATTCGTATGAACTGACAT 339551
                             i        i i            v                     i 
C scaffold46|si       5836 GACTTAGTTCCGCGTTGAACCCTTATTGTGCCATTCGTATGAACTGACGT 5787

  scaffold70|si     339552 GATGGTCCAAGGATCACTTTCATACCGGCTTTCTGTCTTGCGGAGGATAC 339601
                                                         i     i            v
C scaffold46|si       5786 GATGGTCCAAGGATCACTTTCATACCGGCTCTCTGTTTTGCGGAGGATAA 5737

  scaffold70|si     339602 TGTCTTTTTGTAGCAGTACTTGGTCACCGGGCTGGTAGTCCCAGTCAATG 339651
                           i         i          v            i           v   
C scaffold46|si       5736 CGTCTTTTTGCAGCAGTACTTTGTCACCGGGCTGATAGTCCCAGTCTATG 5687

  scaffold70|si     339652 CGGGCAGCATATTCCCATTGTGTGTTCTTATTAGTTTGTTTTTGTTTATA 339701
                             i vi    v   i   ivv     iivi iv     iiv    i    
C scaffold46|si       5686 CGAGAGGCATTTTCTCATCTGGTGTTTCGGTCTGTTTGCCGTTGTCTATA 5637

  scaffold70|si     339702 TTCCCCTATTTTAGACCAGTCAGCAATGAAGGGGGTGTCAAACAACATGT 339751
                                                       v   i ii              
C scaffold46|si       5636 TTCCCCTATTTTAGACCAGTCAGCAATGTAGGAGACGTCAAACAACATGT 5587

  scaffold70|si     339752 TCCGACCAAAAATAGATGCTCTGGGTGAGGTTTTTAGTACTGTGTGATAG 339801
                           i  vv     i    v     iv     v                     
C scaffold46|si       5586 CCCTTCCAAAGATAGCTGCTCCTGGTGATGTTTTTAGTACTGTGTGATAG 5537

  scaffold70|si     339802 GTAGAGCGAACCGCCCATGCAGCATTTGTGAGAAAGTCAGCAATGTCACT 339851
                                  i   v        i                             
C scaffold46|si       5536 GTAGAGCAAACGGCCCATGCGGCATTTGTGAGAAAGTCAGCAATGTCACT 5487

  scaffold70|si     339852 CTCATTGACTGTATCTGCCATGAC-AAGTCAGCTGTGCGGAGCATCGCCA 339900
                              ii   i   v  v      v -  i                      
C scaffold46|si       5486 CTCGCTGATTGTTTCGGCCATGTCTAAATCAGCTGTGCGGAGCATCGCCA 5437

  scaffold70|si     339901 TGATTGTTTGATGCACTTGCTCGAGTATTGCATTCGCTTGTGGGTTCCTG 339950
                                           iiv   i        i              i   
C scaffold46|si       5436 TGATTGTTTGATGCACCCTCTCAAGTATTGCGTTCGCTTGTGGGTTTCTG 5387

  scaffold70|si     339951 ATGCTGGTCAGCTTACACTTCAGACCATATGAATCACAGAGGGTCTCGAA 340000
                            ii     ii      i                                 
C scaffold46|si       5386 ACACTGGTTGGCTTACGCTTCAGACCATATGAATCACAGAGGGTCTCGAA 5337

  scaffold70|si     340001 GAGAAGTTTGAATTCACTTCCGTTGTTGTAGATAATGTATTGACTATGTG 340050
                            v                        i                   i i 
C scaffold46|si       5336 GTGAAGTTTGAATTCACTTCCGTTGTCGTAGATAATGTATTGACTACGCG 5287

  scaffold70|si     340051 GGTAATGGCTAAACCAGATCCTATTTACTATATTTCCTACTGTTGCTGAA 340100
                                iv          i    i  v        v              v
C scaffold46|si       5286 GGTAACCGCTAAACCAGGTCCTGTTAACTATATTACCTACTGTTGCTGAT 5237

  scaffold70|si     340101 GATTTGTCAAAGTAGGGTTGTTTGGGTTGGATATGTGTGTCGGTGCTCCT 340150
                            vi                 i vv       i       i vv       
C scaffold46|si       5236 GTCTTGTCAAAGTAGGGTTGCTGTGGTTGGACATGTGTGCCTTTGCTCCT 5187

  scaffold70|si     340151 ATGCCCCTTTGTACTCGTAGGAATATCAGGCTCATGTAGCTGTGATACCG 340200
                           v    i        i   i         i    v  v             
C scaffold46|si       5186 TTGCCTCTTTGTACCCGTGGGAATATCAAGCTCCTGGAGCTGTGATACCG 5137

  scaffold70|si     340201 GCAACTCAACAATTTCGAACCAGCTTGTTGCGGGATCGATCATTGTGACA 340250
                                  v                      i   i             ii
C scaffold46|si       5136 GCAACTCTACAATTTCGAACCAGCTTGTTGTGGGGTCGATCATTGTGATG 5087

  scaffold70|si     340251 CACAAAAAGTCAATTTGTGTCCTGTCCTTGCCCTTGAGGGTGTATGGTCC 340300
                               vi          i    i                            
C scaffold46|si       5086 CACATGAAGTCAATTTATGTCTTGTCCTTGCCCTTGAGGGTGTATGGTCC 5037

  scaffold70|si     340301 TATGAGGTCCACACATAATGCCTCCCATGGGTTGGTGATAGCAAGCTTAG 340350
                                                      v           v  i  i  v 
C scaffold46|si       5036 TATGAGGTCCACACATAATGCCTCCCAAGGGTTGGTGATTGCGAGTTTTG 4987

  scaffold70|si     340351 TTGGCAATTTCCCATATTTTTATTGCCTGTGCTTGTTCACCTGGCAACTG 340400
                            v    i      i      v i   i  i                   i
C scaffold46|si       4986 TAGGCAGTTTCCCGTATTTTAACTGCTTGCGCTTGTTCACCTGGCAACTA 4937

  scaffold70|si     340401 TGACACTTTTTGACATGTGATTGGACTGTTGTTCTTAGACCTTTCCAATA 340450
                                         i        i     i                    
C scaffold46|si       4936 TGACACTTTTTGACGTGTGATTGAACTGTCGTTCTTAGACCTTTCCAATA 4887

  scaffold70|si     340451 CATTGAAAGACGAAGAGTTTCTTTGAGACGTTTGGTCCCGGGGTGTTGTA 340500
                                                  ii     i        i          
C scaffold46|si       4886 CATTGAAAGACGAAGAGTTTCTTCAAGACGCTTGGTCCCAGGGTGTTGTA 4837

  scaffold70|si     340501 GGTAGTGGTGGAACCAAGCTACCACATGGTGTTGGAGGCTTTTTAGAATT 340550
                           i                      i                    i    v
C scaffold46|si       4836 AGTAGTGGTGGAACCAAGCTACCGCATGGTGTTGGAGGCTTTTTGGAATA 4787

  scaffold70|si     340551 ACCATTTTGCCATCCTTGCAGAGTAATTTTGTGTTTTCAACCAATTGGGT 340600
                                         i          v   vi    i     i     i  
C scaffold46|si       4786 ACCATTTTGCCATCTTTGCAGAGTACTTTAATGTTCTCAACTAATTGAGT 4737

  scaffold70|si     340601 TGAATAGCCTTTGTTTAAGAGGCTTTCATCTTCTTGTTGTGCCTCGGCTA 340650
                              i          i  ii     v               v    vi   
C scaffold46|si       4736 TGAGTAGCCTTTGTCTAGAAGGCTATCATCTTCTTGTTGTTCCTCCACTA 4687

  scaffold70|si     340651 TCTCTCTGGTTGTGAGTGGATAGATGGAGTCTTCTTCATTTCGATTTGCA 340700
                                           v         v    i     i            
C scaffold46|si       4686 TCTCTCTGGTTGTGAGAGGATAGATGTAGTCCTCTTCGTTTCGATTTGCA 4637

  scaffold70|si     340701 AACACCCGGTTCATGGATTCCTCGGTGTCTGCTGGTGATGCTTCTTACAG 340750
                                 i               i    vi    i v   iv   ivi --
C scaffold46|si       4636 AACACCTGGTTCATGGATTCCTTGGTGGTTGCTAGGGATAATTCCGGC-- 4589

  scaffold70|si     340751 TGCGGCAT--TGTGATA-CACCAGCATTGAGCAAAAGTCATCCAAGTTGA 340797
                             i v   -- i  i  -     i  i  v  i  i          i   
C scaffold46|si       4588 TGTGTCATGATATGGTAACACCAACACTGTGCGAAGGTCATCCAAGCTGA 4539

  scaffold70|si     340798 CCTGTCATCGTG-GACAGGTCCATAGTCCAGTCGTGAGATGGCATCCGCA 340846
                              v     -  - v     i            iv    i          
C scaffold46|si       4538 CCTCTCATC-TGTGCCAGGTTCATAGTCCAGTCAGGAGACGGCATCCGCA 4490

  scaffold70|si     340847 ACTGTATTGTGGATGCCTTTGATATACACAATGGTGGGGCCATACTCTTC 340896
                                            i           i      v             
C scaffold46|si       4489 ACTGTATTGTGGATGCCCTTGATATACACGATGGTGTGGCCATACTCTTC 4440

  scaffold70|si     340897 TAAGAGTAATCTCCAGCGATGCACTTGATCAAAGGTCAGACCTAGAGCAT 340946
                                               i    v     i     v            
C scaffold46|si       4439 TAAGAGTAATCTCCAGCGATACACTAGATCAGAGGTCCGACCTAGAGCAT 4390

  scaffold70|si     340947 CCTGCATTAGATTCTTGTGGTCAGTGTAGATCATAATTTGTTGTCCCCAA 340996
                                        i          i     i i                 
C scaffold46|si       4389 CCTGCATTAGATTTTTGTGGTCAGCGTAGACCGTAATTTGTTGTCCCCAA 4340

  scaffold70|si     340997 AGCATGCCTTTGAACTCTTTCAGTGTTTCTACCATGGCCAGTAGCTCTTG 341046
                                                           i           i     
C scaffold46|si       4339 AGCATGCCTTTGAACTCTTTCAGTGTTTCTACTATGGCCAGTAGTTCTTG 4290

  scaffold70|si     341047 TTTGGTCACGCTATATTTTTGCTGTGTCGGACTCAGTTTTCTACTGAAAA 341096
                                   v               i i v              i    i 
C scaffold46|si       4289 TTTGGTCAGGCTATATTTTTGCTGCGCCTGACTCAGTTTTCTATTGAAGA 4240

  scaffold70|si     341097 ACATCAGCAGTCTGTTGGTTTGAGTGATCGCAGCACCCAATTGAAACTTG 341146
                             ii    i i      v       i  ii    i         v i   
C scaffold46|si       4239 ACGCCAGCGGCCTGTTGTTTTGAGTAATTACAGCGCCCAATTGATATTTG 4190

  scaffold70|si     341147 GAGCTGTCTGTGTAAATCTCAAAGCCCTGCGAATAGTCAGGGTAGGCCAA 341196
                             i  i                 v     i  i  i              
C scaffold46|si       4189 GAACTATCTGTGTAAATCTCAAATCCCTGTGAGTAATCAGGGTAGGCCAA 4140

  scaffold70|si     341197 GGTAATATCACGAGCAATTGTTGCCTTTACAGTGTTGAATGCCTGCTGGT 341246
                                i   i i   i  v                       i     i 
C scaffold46|si       4139 GGTAACATCGCAAGCGATAGTTGCCTTTACAGTGTTGAATGCTTGCTGAT 4090

  scaffold70|si     341247 GGATGTTGTCCCAATGCCACAGCCGCTTTTTGGTTTTGTTAGCCCTGGCA 341296
                                 ii           ii  ivi  i  i              v ii
C scaffold46|si       4089 GGATGTCATCCCAATGCCATGGCTTTTTCTTAGTTTTGTTAGCCCTTGTG 4040

  scaffold70|si     341297 ACTTTGGTGTGTCCACACTCTCCAACTAGGTTGAGAAGGGGTGCAAGTAT 341346
                             i         v       v       i    iv  v  -         
C scaffold46|si       4039 ACCTTGGTGTGTGCACACTCACCAACTAAGTTGGTAATGG-TGCAAGTAT 3991

  scaffold70|si     341347 TTCACTGCGTCTCGCCCAAATGTCTCTATAGTACTGGACCATGCCCAGAA 341396
                                       i              i     i                
C scaffold46|si       3990 TTCACTGCGTCTTGCCCAAATGTCTCTGTAGTATTGGACCATGCCCAGAA 3941

  scaffold70|si     341397 ATCTACAGAGTTGTTTAAGATTTTTTGGCGGCGTTCATGCGAGGATTGCC 341446
                            i   ii           v     vv     i   v    i         
C scaffold46|si       3940 ACCTATGGAGTTGTTTAACATTTTGAGGCGGTGTTAATGCAAGGATTGCC 3891

  scaffold70|si     341447 TGTACCTTTTTTGGTTGTGGCTTTATACCATTTCTGGATAATACATATCC 341496
                                               i i        i         i        
C scaffold46|si       3890 TGTACCTTTTTTGGTTGTGGTTCTATACCATCTCTGGATAACACATATCC 3841

  scaffold70|si     341497 TAGGTATTCTGTCTCCACGGCACAGAATGATGACTTGCATGCATTCACTG 341546
                                                      v          i      v  v 
C scaffold46|si       3840 TAGGTATTCTGTCTCCACGGCACAGAAGGATGACTTGCGTGCATTGACGG 3791

  scaffold70|si     341547 TCAAGTCTGCATCTCGCAACCTGATGAAGACCCATCTTAGTTTAGTAAGG 341596
                                i    i                 i    v     v         i
C scaffold46|si       3790 TCAAGCCTGCGTCTCGCAACCTGATGAAAACCCTTCTTACTTTAGTAAGA 3741

  scaffold70|si     341597 TGGTCTTCCAGGCTACCCTTGCTGATGCATAGTAAGTCATCAAGGTAAGT 341646
                                   i   i                      i        i     
C scaffold46|si       3740 TGGTCTTCTAGGTTACCCTTGCTGATGCATAGTAAATCATCAAGATAAGT 3691

  scaffold70|si     341647 TCGGACGAACTCAAGGGTTGCCATTAGCTCAGACATCTTAGATTGGAAGA 341696
                              v                                     vi       
C scaffold46|si       3690 TCGTACGAACTCAAGGGTTGCCATTAGCTCAGACATCTTAGCCTGGAAGA 3641

  scaffold70|si     341697 TGTCGAGAGAACATGCAACACCCATTGGTAACTGTAGGTAACCATAGGTA 341746
                              i i                          i i      ---------
C scaffold46|si       3640 TGTTGGGAGAACATGCAACACCCATTGGTAACCGCAGGTAA--------- 3600

  scaffold70|si     341747 AGAGTACTTACCCCACAGAAAGGTAATGGTGCATATTTTGGATGCATCTG 341796
                           -               i    ii                   i       
C scaffold46|si       3599 -GAGTACTTACCCCACGGAAAAATAATGGTGCATATTTTGGACGCATCTG 3551

  scaffold70|si     341797 GATCCAATCTAATGGTATAATAGCCCATGTTTAAGTCAAGGGCATTGACA 341846
                                                            v         vv  i  
C scaffold46|si       3550 GATCCAATCTAATGGTATAATAGCCCATGTTTATGTCAAGGGCTGTGGCA 3501

  scaffold70|si     341847 TATGTAAAGCCTTCTAGTTCTTATGTAGAACAGTGCTGATTTTGGGAATG 341896
                                               i --                          
C scaffold46|si       3500 TATGTAAAGCCTTCTAGTTCCT--GTAGAACAGTGCTGATTTTGGGAATG 3453

  scaffold70|si     341897 GGAAATGGTGTTCTCACTACCCATTTGTTTACCTCCCGGAAATCACTGAC 341946
                                i   v         iv i   i     i   ivi    ii     
C scaffold46|si       3452 GGAAACGGTTTTCTCACTATGCGTTTATTTACTTCCTTAAAATTGCTGAC 3403

  scaffold70|si     341947 AACCCGTACAGTGTTGTCTTTCTTTGGTATAATGAATGTGGGCAATGCTC 341996
                            i    v  i        i     v     i           ii    i 
C scaffold46|si       3402 AGCCCGAACGGTGTTGTCCTTCTTGGGTATGATGAATGTGGGTGATGCCC 3353

  scaffold70|si     341997 ATTCAGAATCATCTTGCCATTTGAGTACCTCTAAGTCACATAGTCTCTGT 342046
                                                 i      i             i      
C scaffold46|si       3352 ATTCAGAATCATCTTGCCATTTAAGTACCCCTAAGTCACATAGCCTCTGT 3303

  scaffold70|si     342047 ACCTCCCTTTTGGTGATTTCTACGTGCTTCTTGGGTATGGGAAAAGGCTG 342096
                              i                                            iv
C scaffold46|si       3302 ACCCCCCTTTTGGTGATTTCTACGTGCTTCTTGGGTATGGGAAAAGGCCT 3253

  scaffold70|si     342097 GCCATGGTGTGGCTGTGCTCCTTCCTTCAACTGGAGGGAGACCGGCTTGC 342146
                                   i                      -                i 
C scaffold46|si       3252 GCCATGGTATGGCTGTGCTCCTTCCTTCAAC-GGAGGGAGACCGGCTTAC 3204

  scaffold70|si     342147 AATCCCAGTCACCTAGTTTCCAGCTAAATAACTCCTCAAATTCTTGAAGG 342196
                                                vi       i               v   
C scaffold46|si       3203 AATCCCAGTCACCTAGTTTCCCACTAAATAGCTCCTCAAATTCTTGTAGG 3154

  scaffold70|si     342197 AGCTCCAGTAACTTTGCTTGTTCTGGGTCACTTAGCTGTGTGCAGTTGTC 342246
                                       i              i       v              
C scaffold46|si       3153 AGCTCCAGTAACCTTGCTTGTTCTGGGCCACTTAGGTGTGTGCAGTTGTC 3104

  scaffold70|si     342247 TATGACAATTGCCCTGAGATCCGCTTTTCCATATTTAGCGTCTAGTATTT 342296
                           iv                 i        i               i     
C scaffold46|si       3103 CTTGACAATTGCCCTGAGACCCGCTTTTTCATATTTAGCGTCTAATATTT 3054

  scaffold70|si     342297 GGATGAGGCATTTTGTTGCCTCGAGCGTAATTTGGGATTCCTTGGACGTT 342346
                           vv      ii          viv      v i    i            i
C scaffold46|si       3053 TTATGAGGTGTTTTGTTGCCATCAGCGTACTCTGGGGTTCCTTGGACGTC 3004

  scaffold70|si     342347 TGTTGATAGATGCTATTATTCATCGTCCAAGCCCGTTCAATTGTCGCTCT 342396
                                                  v        iiv   v iv   i    
C scaffold46|si       3003 TGTTGATAGATGCTATTATTCATAGTCCAAGCTTTTTCCACAGTCACTCT 2954

  scaffold70|si     342397 TGTGTTCAGCTTGTTGATGTCCCTCATTGGCAGTGAGATGTCATCCAGTG 342446
                              v  i  i           i                       i v  
C scaffold46|si       2953 TGTCTTTAGTTTGTTGATGTCTCTCATTGGCAGTGAGATGTCATCTACTG 2904

  scaffold70|si     342447 TGATTTCTTTTGTCCGAAAGTCT-GGACAATTCAGAACTCTTTTAAGGTA 342495
                                  i               -      i  vv     i  ii     
C scaffold46|si       2903 TGATTTCCTTTGTCCGAAAGTCTAGGACAACTCCTAACTCCTTCGAGGTA 2854

  scaffold70|si     342496 TTACTACCAAGAATGAGGTCAAACCCTGGTTTATTCAGGCTATCTCTCTT 342545
                                   v                       iv   v ii    i    
C scaffold46|si       2853 TTACTACCTAGAATGAGGTCAAACCCTGGTTTGGTCATGTCATCTTTCTT 2804

  scaffold70|si     342546 GTATTCCACAACGTCTGGCTGTAGAA--------AGTACTC------CTT 342581
                                 i    i   v  i       --------       ------i  
C scaffold46|si       2803 GTATTCTACAATGTCAGGTTGTAGAAGGTATTGGAGTACTCAAAGAATTT 2754

  scaffold70|si     342582 GCTGTTGGAGTAGTCAAAGAATTTAACTCTGATCTTCCCCCTTCCAGTTG 342631
                            v -i       v           i ii     i  v  i          
C scaffold46|si       2753 GAT-CTGGAGTACTCAAAGAATTTGATCCTGATTTTGCCTCTTCCAGTTG 2705

  scaffold70|si     342632 TCTGGAAGCTCCCATTTGACGTATGCCAAGACTTTGGCACCTGCCTAGTC 342681
                                               i                           i 
C scaffold46|si       2704 TCTGGAAGCTCCCATTTGACATATGCCAAGACTTTGGCACCTGCCTAGCC 2655

  scaffold70|si     342682 AGGTAGGGAAAGGGTTTGT-TTTTCCTTTTGGTAGGAAAATAAGGTCTCC 342730
                                              -                     i       i
C scaffold46|si       2654 AGGTAGGGAAAGGGTTTGTCTTTTCCTTTTGGTAGGAAAATGAGGTCTCT 2605

  scaffold70|si     342731 ATCAGACCCAGAGTCCAGCAGGACTTTGATTTTGTTACTGGGACAACTCC 342780
                                             i                       i i     
C scaffold46|si       2604 ATCAGACCCAGAGTCCAGTAGGACTTTGATTTTGTTACTGGGGCGACTCC 2555

  scaffold70|si     342781 TCTGAGG-GGTTTG 342793
                           v v    -v     
C scaffold46|si       2554 GCAGAGGTTGTTTG 2541

Matrix = 20p45g.matrix
Kimura (with divCpGMod) = 12.28
Transitions / transversions = 1.98 (318/161)
Gap_init rate = 0.01 (44 / 3945), avg. gap size = 2.11 (93 / 44)


2001 9.00 0.00 1.67 scaffold70|size833590 342788 343092 (488869) rnd-1_family-224#Unknown 1 300 (0) m_b835s001i14 178807

  scaffold70|si     342788 GGTTTGAGATATTTTTGGTCAGTTTTGGTCAGTTTCCCCAAATATTCAGT 342837
                                 v               ?               v    iv     
  rnd-1_family-          1 GGTTTGCGATATTTTTGGTCAGNTTTGGTCAGTTTCCCGAAATGGTCAGT 50

  scaffold70|si     342838 GAATTTTCCAGATTATAAGTTATAAATTGACACCTAAGTACTATCTTTCT 342887
                                 v                 ?      i  v          i  i 
  rnd-1_family-         51 GAATTTACCAGATTATAAGTTATANATTGACGCCAAAGTACTATCCTTTT 100

  scaffold70|si     342888 TAGTAAACAATCATTTTTACTATAATTATTTATCTACTGACATAAAACAT 342937
                           i  ?   -              i        ?  v ii        ? - 
  rnd-1_family-        101 CAGNAAA-AATCATTTTTACTACAATTATTTNTCAATCGACATAAANC-T 148

  scaffold70|si     342938 AAATCTTGGGGGTTGAAAAAACCACTGCAGGGCCATTCTGCTTCGTGGAA 342987
                            v           ?i                 i   i    v        
  rnd-1_family-        149 ACATCTTGGGGGTNAAAAAAACCACTGCAGGGTCATCCTGCGTCGTGGAA 198

  scaffold70|si     342988 AAACCTTAGAAAGACATCTGATCCGCGATGGTTATGTACACAACAATGTC 343037
                              v i   -                 -i           i         
  rnd-1_family-        199 AAAACCTAG-AAGACATCTGATCCGCG-CGGTTATGTACATAACAATGTC 246

  scaffold70|si     343038 ACAAACATACAACGGAGTGCGTGATCACAAGAAATACCAATGTTAGATAC 343087
                                     v   i?     v     -                 v    
  rnd-1_family-        247 ACAAACATACCACGANGTGCGGGATCA-AAGAAATACCAATGTTATATAC 295

  scaffold70|si     343088 ATATC 343092
                                
  rnd-1_family-        296 ATATC 300

Matrix = 20p45g.matrix
Kimura (with divCpGMod) = 8.81
Transitions / transversions = 1.25 (15/12)
Gap_init rate = 0.02 (5 / 304), avg. gap size = 1.00 (5 / 5)


4520 13.88 8.43 2.66 scaffold70|size833590 342910 343834 (488127) C rnd-1_family-11#Unknown (0) 1648 672 m_b835s001i15 178808

  scaffold70|si     342910 TAATTATTTATCTACTGACATAAAACATAAATCTTGGGGGTTGAAAAAAC 342959
                                       v                v         - i        
C rnd-1_family-       1648 TAATTATTTATCAACTGACATAAAACATACATCTTGGGG-TCGAAAAAAC 1600

  scaffold70|si     342960 CACTGCAGGGCCATTCTGCTTCGTGGAAAAACCTTAGAAAGACATCTGAT 343009
                                     i        v             i     -          
C rnd-1_family-       1599 CACTGCAGGGTCATTCTGCGTCGTGGAAAAACCCTAGAA-GACATCTGAT 1551

  scaffold70|si     343010 CCGCGATGGTTATGTACACAACAATGTCACAAACATACAACGGAGTGCGT 343059
                                 i           i   i               v           
C rnd-1_family-       1550 CCGCGACGGTTATGTACATAACGATGTCACAAACATACCACGGAGTGCGT 1501

  scaffold70|si     343060 GATCACAAGAAATACCAATGTTAGATACATATCATATC-GGATAAAAAAT 343108
                             ?  -                 v              - i v      i
C rnd-1_family-       1500 GANCA-AAGAAATACCAATGTTATATACATATCATATCCGAAGAAAAAAC 1452

  scaffold70|si     343109 GACTGTGACATGTCTCTGGAAGGGTCTTACCTGAGAGGTCTGGGCATGTT 343158
                             v ?                v             i    -  v i ?i 
C rnd-1_family-       1451 GAATNTGACATGTCTCTGGAACGGTCTTACCTGAGGGGTC-GGTCGTNCT 1403

  scaffold70|si     343159 GGCTAGCAAAT---------------GATCTGATTTTCGCCGTTATATAC 343193
                            v  i   i  ---------------       ?v i             
C rnd-1_family-       1402 GCCTGGCAGATTTAACTTGAAAAAGAGATCTGANGTCCGCCGTTATATAC 1353

  scaffold70|si     343194 ATAATAACGTAACAAATATACCATGTTGTGTGGGATGAAAAGGTCCGT-- 343241
                               ii    v                               ? i?  --
C rnd-1_family-       1352 ATAACGACGTCACAAATATACCATGTTGTGTGGGATGAAAAGNTTNGTCA 1303

  scaffold70|si     343242 --GCTATATACACAAAGTCATTGAAAATAACAAACTTTTTCCCAACTAGC 343289
                           -- i            vv   i     ?     ?                
C rnd-1_family-       1302 ATGTTATATACACAAACACATCGAAAANAACAANCTTTTTCCCAACTAGC 1253

  scaffold70|si     343290 CTCTTACCTGTCATTCCGCAAGGTTATTTACATAACCAAGTTATAAATAT 343339
                                       i      i       v              i    i  
C rnd-1_family-       1252 CTCTTACCTGTCGTTCCGCGAGGTTATATACATAACCAAGTTGTAAACAT 1203

  scaffold70|si     343340 ACCAGATTGCTGCGCCCTGTCAGAACTTCGGTTATTGAAAAGCACAATGT 343389
                                   v ?                        i              
C rnd-1_family-       1202 ACCAGATTCCNGCGCCCTGTCAGAACTTCGGTTATCGAAAAGCACAATGT 1153

  scaffold70|si     343390 CATCATCAGTCGTATACATAACAAATAGACCATACTC-CA---------- 343428
                                                       i        -  ----------
C rnd-1_family-       1152 CATCATCAGTCGTATACATAACAAATAGGCCATACTCTCAAAACCATAAG 1103

  scaffold70|si     343429 ----GTTCCTTCGCAATTCAACAATATTGACACAATGATG-CTGCATTAT 343473
                           ---- i    v      i   v     i     v  iv v-    i-v  
C rnd-1_family-       1102 CCATGCTCCTGCGCAATCCAAAAATATCGACACCATACTTCCTGCG-AAT 1054

  scaffold70|si     343474 CTCAAAA----------------------------ATCATGGCCTTGCGC 343495
                            iv    ----------------------------       v i     
C rnd-1_family-       1053 CCAAAAATATCGACACCATGTGCAGCATTCTTCATATCATGGACCTGCGC 1004

  scaffold70|si     343496 ACTCCAATAATAGGGACACCATACTTCCTGAG-AATCCAAAAATATGG-- 343542
                           ?v     v    vv       ?        v -i            v --
C rnd-1_family-       1003 NATCCAAAAATATCGACACCANACTTCCTGCGCGATCCAAAAATATCGAC 954

  scaffold70|si     343543 -----ACTTTATGT---TGCAGTGTCATCTTCATCAT-CATGGACCTGTG 343583
                           -----    i   i--- v  ivivi   vv  i   - v ---    i 
C rnd-1_family-        953 ACAATACTTCATGCAAATCCAAAAATATCGACACCATACTT---CCTGCG 907

  scaffold70|si     343584 CCATCCAAAAATATCGACACCACACTTCCTGCACGATCCCAAAATATTGA 343633
                             i  v     i          i         i i    v      vi  
C rnd-1_family-        906 CCGTCAAAAAACATCGACACCATACTTCCTGCGCAATCCAAAAATAGCGA 857

  scaffold70|si     343634 CACAATACTTCA-TGCAAATCCAAAAATATCGACACCATGCTTCCTGCGC 343682
                              v iiv v  -  - v  -                  i v   i    
C rnd-1_family-        856 CACCACGATGCAGTG-ACAT-CAAAAATATCGACACCATACGTCCCGCGC 809

  scaffold70|si     343683 -AATCCAAAAATATCATCACCATACTTCTTGCGCAATCCAAAAATCGCAA 343731
                           -              iv   v       i v     vi       vv i 
C rnd-1_family-        808 AAATCCAAAAATATCGACACAATACTTCCTTCGCAAATCAAAAATATCGA 759

  scaffold70|si     343732 CACCATGATGCAGTGATATCTTCTAGAAACATGGAGAGAATCGAGCGCAA 343781
                                 iv   -v  vv   i-----   v  --v  iv   vi      
C rnd-1_family-        758 CACCATACTGC-CTGCAATCC-----AAAAAT--CGAACATCCGGCGCAA 717

  scaffold70|si     343782 TCCAAAAATTCGACACCATTTTTCACGGCGCAATCCAAAAATATCGGCAC 343831
                              v     ivi   i --------      i    v         iv  
C rnd-1_family-        716 TCCCAAAATCGAACATC--------CGGCGCGATCCCAAAATATCGAAAC 675

  scaffold70|si     343832 CAT 343834
                              
C rnd-1_family-        674 CAT 672

Matrix = 20p45g.matrix
Kimura (with divCpGMod) = 12.63
Transitions / transversions = 1.02 (63/62)
Gap_init rate = 0.05 (42 / 924), avg. gap size = 2.48 (104 / 42)

2904 16.31 7.95 6.92 scaffold70|size833590 343248 344077 (487884) C rnd-1_family-15#Unknown (0) 1002 165 m_b835s001i17 178808

  scaffold70|si     343248 TACACAAAGTCATTG--AAAATAACAAACTTTTTCCCAACTAGCCTCTTA 343295
                                  vi   vi --    -     ?                      
C rnd-1_family-       1002 TACACAACATCAACGTCAAAA-AACAANCTTTTTCCCAACTAGCCTCTTA 954

  scaffold70|si     343296 CCTGTCATTCCGCAAGGTTATTTACATAACCAAGTTATAAATATACCAGA 343345
                                 i      i       v              i    i        
C rnd-1_family-        953 CCTGTCGTTCCGCGAGGTTATATACATAACCAAGTTGTAAACATACCAGA 904

  scaffold70|si     343346 TTGCTGCGCCCTGTCAGAACTTCGGTTATTGAAAAGCACAATGTCATCAT 343395
                             v ?  ii              i  ?                       
C rnd-1_family-        903 TTCCNGCATCCTGTCAGAACTTCAGTNATTGAAAAGCACAATGTCATCAT 854

  scaffold70|si     343396 CAGTCGTATACATAACAAATAGACCATACTCCAGTTCCTTCGCAATTCAA 343445
                               i                vi       ----------------    
C rnd-1_family-        853 CAGTTGTATACATAACAAATACGCCATACT----------------TCAA 820

  scaffold70|si     343446 CAATATTGACACAATGATG-CTGCATTATCTCAAAAATCATGGCCTTGCG 343494
                           v  i  i  ---     v -   vv  ----------   - vi i    
C rnd-1_family-        819 AAACATCGA---AATGAAGTCTGGCTT----------TCA-GTTCCTGCG 784

  scaffold70|si     343495 CACTCCAATAATAGGGACACCATACTTCCTGAGAAT-----CCAAAAATA 343539
                             v     v    vv        i? v ---  vi -----      ?i 
C rnd-1_family-        783 CAATCCAAAAATATCGACACCATGNTGC---AGCGTTATCTCCAAAANCA 737

  scaffold70|si     343540 TGGACTTTATGTTGCAGTGTCATCT-------TCATCATCATGGACCTGT 343582
                            v   i --------- i iv   i-------  iv  i    vv    i
C rnd-1_family-        736 TCGACCT---------GCGCAATCCAAAAATATCGACACCATGCTCCTGC 696

  scaffold70|si     343583 GCCATCCAAAAATA-TCGACACCAC-ACTTCCTGCACGATCCCAAAATAT 343630
                             ?           -         i-         i i    v       
C rnd-1_family-        695 GCNATCCAAAAATAATCGACACCATGACTTCCTGCGCAATCCAAAAATAT 646

  scaffold70|si     343631 TGACACAATACTTCATGCA-AATCCAAAAATATCGACACCATGCTTCCTG 343679
                           i     v           i-?                  -  i       
C rnd-1_family-        645 CGACACCATACTTCATGCGCNATCCAAAAATATCGACAC-ATACTTCCTG 597

  scaffold70|si     343680 CGCAATCCAAAAATATCATCACCATACTTCTTGCGCAATCCAAAAATCGC 343729
                                            iv      i-   ii               vv 
C rnd-1_family-        596 CGCAATCCAAAAATATCGACACCATG-TTCCCGCGCAATCCAAAAATATC 548

  scaffold70|si     343730 AACACCATGATGCAGTGATATCTTCTAGAAACATGGA-----------GA 343768
                           i          ?   i v     i --i      v  ----------- i
C rnd-1_family-        547 GACACCATGATNCAGCGCTATCTCC--AAAACATCGACAATCAATACTGG 500

  scaffold70|si     343769 G--AATCGAGCGCAA-TCCAAAAATTCGACACCAT---TTTTCA---CGG 343809
                            --    vv      -       vv          ---vi    --- v 
C rnd-1_family-        499 GCTAATCCTGCGCAAATCCAAAATATCGACACCATAATGCTTCATTCCTG 450

  scaffold70|si     343810 CGCAATCCAAAAATATCGGCACCATGATACAGCAATCTCTTTAGAGACAT 343859
                                             i         i i  iv?v   ii i i    
C rnd-1_family-        449 CGCAATCCAAAAATATCGACACCATGATGCGGCGCNATCTCCAAAAACAT 400

  scaffold70|si     343860 CGAGA--------AAAT--------CATCC--CGTCGCTCATCCAAAAAT 343891
                                --------    --------   ? -- i    -?          
C rnd-1_family-        399 CGAGAGCAATCCCAAATATCGACACCATNCTGCATCGC-NATCCAAAAAT 351

  scaffold70|si     343892 ATCAACACCAT-ATTGGCTGGTGTGTCTCATGTCCAAAAATATCAATTCC 343940
                              i    v  -  i ii vv  i ---  -i            i iv  
C rnd-1_family-        350 ATCGACACAATCATCGATTCCTGCG---CA-ATCCAAAAATATCGACACC 305

  scaffold70|si     343941 AAGATACAGTGCTGCTTATAAAACATCAAGCAC-----TCA-GTTCCAGT 343984
                            v ? v   i  vv ---i        i -   -----   -     v i
C rnd-1_family-        304 ATGNTTCAGCGCATC---CAAAACATCGA-CACCATCTTCATGTTCCCGC 259

  scaffold70|si     343985 GCAATCAAAAAAATATTGACAGCATGATGCAGCACCACCCTT--AAACAT 344032
                                 -v        i    v  ?   i    ii  i i i--      
C rnd-1_family-        258 GCAATC-CAAAAATATCGACACCANGATACAGCGTCATCTTCAAAAACAT 210

  scaffold70|si     344033 TGAGTACTCAGTTCTGGTGCAAAA-CCAAAAATATTGACACGATTT 344077
                           i   -  vivv i   vi   i  -          i     ?    
C rnd-1_family-        209 CGAG-ACATCTTCCTGTCGCAGAACCCAAAAATATCGACACNATTT 165

Matrix = 20p45g.matrix
Kimura (with divCpGMod) = 14.39
Transitions / transversions = 1.47 (75/51)
Gap_init rate = 0.09 (78 / 829), avg. gap size = 1.59 (124 / 78)

582 23.92 3.97 16.94 scaffold70|size833590 343712 344189 (487772) C rnd-1_family-23#Unknown (314) 886 462 m_b835s001i18 178808

  scaffold70|si     343712 GCGCAATCCAAAAATCGCAACACCATGATGCAGTGATATCTTCTAGAAAC 343761
                                          vv i      i     v iiv     i - i    
C rnd-1_family-        886 GCGCAATCCAAAAATATCGACACCACGATGCTGCATTATCTCC-AAAAAC 838

  scaffold70|si     343762 ATGGAGAGAATCGAGCGCAATCCAAAAATTCGACACCATTTTTCACGGCG 343811
                             v    -    ------     ----- vv i  iv v ii ----   
C rnd-1_family-        837 ATCGAGA-AATC------AATCC-----TGGGGCATAAGTCCT----GCG 804

  scaffold70|si     343812 CAA-TCCAAAAATATCGGCACCATGATACAGCAATCTCTTTAGAGACATC 343860
                              - v           i         i    iv v  i i i i--   
C rnd-1_family-        803 CAAATACAAAAATATCGACACCATGATGCAGCGTTATCCTCAAAA--ATC 756

  scaffold70|si     343861 GAGAA---AATCATC--CCGT-------CGCTC-ATCCAAAAATATCAAC 343897
                               i---       --v   -------   v -    ?        i  
C rnd-1_family-        755 GAGAGATCAATCATCGGGCGTAAGTTCCCGCGCAATCCNAAAATATCGAC 706

  scaffold70|si     343898 ACCAT-ATTGGCTGGTG-TGTCTCATGTCCAAAAATATCAATTCCAAGAT 343945
                                -   --iii i - i   ----  --    i   i ----i    
C rnd-1_family-        705 ACCATGATT--TCAGCGCTATCT----TC--AAAACATCGA----GAGAT 668

  scaffold70|si     343946 ACAGTGCTGCTTATAAAACATCAAGCACTCAGTTCCAGTGCAATCAAAAA 343995
                           -  i i   ------------vii  i- v      v i   ?  -v   
C rnd-1_family-        667 -CAATACTG------------GGGGCG-TAAGTTCCTGCGCANTC-CAAA 633

  scaffold70|si     343996 AATATTGACAGCATGATGCAGCACCACCCTT--AAACATTGAGTACTCAG 344043
                                i    v           iii i i i--      i     v   i
C rnd-1_family-        632 AATATCGACACCATGATGCAGCGTTATCTTCAAAAACATCGAGTAATCAA 583

  scaffold70|si     344044 TTCTGGTGCAAAACCAAAAATATTGACACGATTTGGACAA-CTTCAACTT 344092
                            i    v  -iv iv    i vi  v ----  i---   -v   v  i 
C rnd-1_family-        582 TCCTGGGGC-GTATGAAAAGTTCTGCC----TTC---CAAGGTTCCACCT 541

  scaffold70|si     344093 GCAAAACTATCATCTACTCACCTCAGTCTGACTGCAGGCGCCAGCAAACC 344142
                           viv  ii i---- v        iiv   ---   ---  -----    v
C rnd-1_family-        540 TTTAAGTTG----CGACTCACCTTGCTCT---TGC---CG-----AAACG 506

  scaffold70|si     344143 ATACCATGATAAATCCATAACACCGTTACGAACATACTTCCTTTTCT 344189
                             v   - v     v      vii             -- v  i   
C rnd-1_family-        505 ATTCCA-GTTAAATACATAACCTTGTTACGAACATAC--CATTCTCT 462

Matrix = 20p45g.matrix
Kimura (with divCpGMod) = 24.73
Transitions / transversions = 1.57 (58/37)
Gap_init rate = 0.17 (81 / 477), avg. gap size = 1.12 (91 / 81)

783 24.45 5.68 8.08 scaffold70|size833590 343809 344213 (487748) C rnd-1_family-14#Unknown (14) 1608 1213 m_b835s001i19 178808

  scaffold70|si     343809 GCGCAATCCAAAAATATCGGCACCATGATACAGCA--ATCTCTTTAGAGA 343856
                                         ?    i     ?     ?v i--     ivv i  i
C rnd-1_family-       1608 GCGCAATCCAAAAANATCGACACCANGATACNTCGTCATCTCCAAAAAGG 1559

  scaffold70|si     343857 CATCGAGAAAATCATCCCGTCGCTCATCCAAAAATATCAACACCATA--T 343904
                            ?     - v  vv     -   -v             i      vi-- 
C rnd-1_family-       1558 CNTCGAG-ACATGTTCCCG-CGC-AATCCAAAAATATCGACACCAAGATT 1512

  scaffold70|si     343905 TGGC-TGGTGTGTCTCATGTCCAAAAATATCAATTCCAAGATACAGTGCT 343953
                             v -i  i  i  ----- i      i   --------  i  vv   i
C rnd-1_family-       1511 TGTCACGGCGTATC-----TTCAAAAACATC--------GACACCCTGCC 1475

  scaffold70|si     343954 GC----TTATAAAACATCAA-GCACTCAGTTCCAGTGCAATCAAAAAAAT 343998
                             ----ii v    i   i -i  v ivv iv i i      -v      
C rnd-1_family-       1474 GCAGAACCAAAAAATATCGATACAATTTTTCACGGCGCAATC-CAAAAAT 1426

  scaffold70|si     343999 ATTGACAGCATGATGCAGCACCACCCTTA-AACATTGAGTACTCAGTTCT 344047
                             i i  v      i     vivi i   -     i   v v   - i i
C rnd-1_family-       1425 ATCGGCACCATGATACAGCAATCTCTTTAGAACATCGAGAAATCA-TCCC 1377

  scaffold70|si     344048 GGTGCAAAACCAAAAATATTGACACGAT-TTGGACAAC--------TTCA 344088
                           ivi  vv v          i     v  -    v iii--------  v 
C rnd-1_family-       1376 ATCGCTCATCCAAAAATATCGACACCATATTGGCCGGTGTGTCTCATTAA 1327

  scaffold70|si     344089 ACTTGCAAAACTATCATC---TACTCACCTCAGTCTGACTGCAGGCGCCA 344135
                             v   -i iiv    vi---       ------   i -   v  ----
C rnd-1_family-       1326 ACATGC-GAGTAATCAGTTGGTACTCAC------CTGGC-GCATGC---- 1289

  scaffold70|si     344136 GCAAACCATACCATGATAAATCCATAACACCGTTACGAACATACTTCCTT 344185
                           -    v iv      v     v      v       i       iv ii 
C rnd-1_family-       1288 -CAAAACGAACCATGTTAAATACATAACCCCGTTACAAACATACCACTCT 1240

  scaffold70|si     344186 TTCTTTTACCATCATTTTTCCAATGCTC 344213
                           ii iv  -                    
C rnd-1_family-       1239 CCCCGTT-CCATCATTTTTCCAATGCTC 1213

Matrix = 20p45g.matrix
Kimura (with divCpGMod) = 24.43
Transitions / transversions = 1.27 (51/40)
Gap_init rate = 0.10 (41 / 404), avg. gap size = 1.34 (55 / 41)


2233 17.94 12.61 6.25 scaffold70|size833590 343161 343945 (488016) rnd-1_family-38#Unknown 27 858 (0) m_b835s001i16 178809

  scaffold70|si     343161 CTAGCAAATGATCTGATTTTCGCCGTTATATACATAATAACGTAACAAAT 343210
                               v i i-       iiv   v     i       ii    v     i
```
