## Supplementary material for "Improved Reference Genome for *Cyclotella Cryptica* CCMP332, a Model for Cell Wall Morphogenesis, Salinity Adaptation, and Lipid Production in Diatoms (Bacillariophyta)": cryptica_pilon5.fasta.align (part 666 of 753)

```
  rnd-1_family-         27 CTAGAAGAC-ATCTGATCCGCGCGGTTATGTACATAACGACGTCACAAAC 75

  scaffold70|si     343211 ATACCATGTTGTGTGGGATGAAAAGG---TCCGTGCTATATACACAAAGT 343257
                                 i  -   i     v     i---i vi  i        i --- 
  rnd-1_family-         76 ATACCACGT-GTGCGGGATCAAAAGAATACCAATGTTATATACATA---T 121

  scaffold70|si     343258 CATTGA---AAATAACAA----ACTTTTTCCCAACTAGCCTCTTACCTGT 343300
                              i  ---   v     ----  v             --          
  rnd-1_family-        122 CATCGATGCAAAAAACAATTTTACATTTTCCCAACTAG--TCTTACCTGT 169

  scaffold70|si     343301 CATTCCGCAAGGTTATTTACATAACCAAGTTATAAA-TATACCAGATTGC 343349
                            i              v              i    -i          v 
  rnd-1_family-        170 CGTTCCGCAAGGTTATATACATAACCAAGTTGTAAAACATACCAGATTTC 219

  scaffold70|si     343350 TGCGCCCTGTCAGAA-CTTCGGTTATTGAAAAGCACAATGTCATCATCAG 343398
                           ?  ii     i    -    i i?      --                  
  rnd-1_family-        220 NGCATCCTGTTAGAAACTTCAGCNATTGAA--GCACAATGTCATCATCAG 267

  scaffold70|si     343399 TCGTATACATAACAAATAGACCATAC------------------------ 343424
                            i                vi      ------------------------
  rnd-1_family-        268 TTGTATACATAACAAATACGCCATACTTCAAAACATCGANATGAAGTCTG 317

  scaffold70|si     343425 ---TCCAGTTCCTTCGCAATTCAACAATATTGACACAATGATGCTGCATT 343471
                           --- i        v      i   v  i  i     v       v     
  rnd-1_family-        318 GCTTTCAGTTCCTGCGCAATCCAAAAACATCGACACCATGATGCAGCATT 367

  scaffold70|si     343472 ATCTCAAAAATCATGGCCTTGCGCACTCCAATAATAGGGACACCATACTT 343521
                                v        v v i      v     v    vv        i? v
  rnd-1_family-        368 ATCTCCAAAATCATCGACCTGCGCAATCCAAAAATATCGACACCATGNTG 417

  scaffold70|si     343522 CC---TGAGAATCCAAAAATAT---GGACTTTATGTTGCAGTGTCATCTT 343565
                            v--- ? vvv  v     i  --- i v iv  vi  -- i ii v   
  rnd-1_family-        418 CAGCGTNATCTTCAAAAAACATCGAGAAATCAATCCTG--GCGCTAACTT 465

  scaffold70|si     343566 CATCATCATGGACCTGTGCCATCCAAAAATATCGACACCACACTTCCTGC 343615
                           ------------    i  v                    ii  v v-  
  rnd-1_family-        466 ------------CCTGCGCAATCCAAAAATATCGACACCATGCTGCA-GC 502

  scaffold70|si     343616 ACGATC--CCAAAATATTGACA---CAAT---------ACTTCATGCA-A 343650
                           iiv   -- v    i  i  v --- i  --------- v?  v   i- 
  rnd-1_family-        503 GTTATCTTCAAAAACATCGAGAAATCGATCCGGGCATAAANTCCTGCGCA 552

  scaffold70|si     343651 ATCCAAAAATATCGACACCATGCTTCCTGCGCAA--TCCAAAAATATC-- 343696
                                                 v- v ?   iv --        i   --
  rnd-1_family-        553 ATCCAAAAATATCGACACCATGA-TGCNGCGTTATCTCCAAAAACATCGA 601

  scaffold70|si     343697 ---ATCAC--------CATAC-TTCTTGCGCAATCCAAAAATCGCAACAC 343734
                           ---    v--------    v- i i                vv i    
  rnd-1_family-        602 GAAATCAATCCTGGGGCATAAGTCCCTGCGCAATCCAAAAATATCGACAC 651

  scaffold70|si     343735 CATGATGCAGTGATATCTTCTAGAAACATGGAGAGA------ATCGA--- 343775
                                     i v    i  ---   v  v      ------     ---
  rnd-1_family-        652 CATGATGCAGCGCTATCCTC---AAAAATCGAGAGATCAATCATCGAGCT 698

  scaffold70|si     343776 --------GCGCAATCCAAAAAT-TCGACACCATTTTTCACGGCGCAATC 343816
                           --------               -          vv  -? i    v   
  rnd-1_family-        699 AAGTTCCCGCGCAATCCAAAAATATCGACACCATGATT-NCAGCGCTATC 747

  scaffold70|si     343817 --CAAAAATATCGGCACCATGATACAGCAATCTCTTTAGAGACATCGAGA 343864
                           --      i    iv ----   ----     ---- i i i i -----
  rnd-1_family-        748 TTCAAAAACATCGAGA----GAT----CAATC----TGGGGGCGT----- 780

  scaffold70|si     343865 AAATCATCCCGTCGCTCATCCAAAAATATCAACACCATATTGGCTGGTGT 343914
                             i --   i -   -v             i        v  --ii i  
  rnd-1_family-        781 AAGT--TCCTG-CGC-AATCCAAAAATATCGACACCATAATG--CAGCGT 824

  scaffold70|si     343915 --GTCTCAT-GTCCAAAAATATCAATTCCAAGAT 343945
                           --   v ii-i            i iv   v   
  rnd-1_family-        825 TAGTCGCGCAATCCAAAAATATCGACACCATGAT 858

Matrix = 20p45g.matrix
Kimura (with divCpGMod) = 17.50
Transitions / transversions = 1.24 (73/59)
Gap_init rate = 0.10 (77 / 784), avg. gap size = 1.96 (151 / 77)


4520 13.88 8.43 2.66 scaffold70|size833590 342910 343834 (488127) C rnd-1_family-11#Unknown (0) 1648 672 m_b835s001i15 178808

  scaffold70|si     342910 TAATTATTTATCTACTGACATAAAACATAAATCTTGGGGGTTGAAAAAAC 342959
                                       v                v         - i        
C rnd-1_family-       1648 TAATTATTTATCAACTGACATAAAACATACATCTTGGGG-TCGAAAAAAC 1600

  scaffold70|si     342960 CACTGCAGGGCCATTCTGCTTCGTGGAAAAACCTTAGAAAGACATCTGAT 343009
                                     i        v             i     -          
C rnd-1_family-       1599 CACTGCAGGGTCATTCTGCGTCGTGGAAAAACCCTAGAA-GACATCTGAT 1551

  scaffold70|si     343010 CCGCGATGGTTATGTACACAACAATGTCACAAACATACAACGGAGTGCGT 343059
                                 i           i   i               v           
C rnd-1_family-       1550 CCGCGACGGTTATGTACATAACGATGTCACAAACATACCACGGAGTGCGT 1501

  scaffold70|si     343060 GATCACAAGAAATACCAATGTTAGATACATATCATATC-GGATAAAAAAT 343108
                             ?  -                 v              - i v      i
C rnd-1_family-       1500 GANCA-AAGAAATACCAATGTTATATACATATCATATCCGAAGAAAAAAC 1452

  scaffold70|si     343109 GACTGTGACATGTCTCTGGAAGGGTCTTACCTGAGAGGTCTGGGCATGTT 343158
                             v ?                v             i    -  v i ?i 
C rnd-1_family-       1451 GAATNTGACATGTCTCTGGAACGGTCTTACCTGAGGGGTC-GGTCGTNCT 1403

  scaffold70|si     343159 GGCTAGCAAAT---------------GATCTGATTTTCGCCGTTATATAC 343193
                            v  i   i  ---------------       ?v i             
C rnd-1_family-       1402 GCCTGGCAGATTTAACTTGAAAAAGAGATCTGANGTCCGCCGTTATATAC 1353

  scaffold70|si     343194 ATAATAACGTAACAAATATACCATGTTGTGTGGGATGAAAAGGTCCGT-- 343241
                               ii    v                               ? i?  --
C rnd-1_family-       1352 ATAACGACGTCACAAATATACCATGTTGTGTGGGATGAAAAGNTTNGTCA 1303

  scaffold70|si     343242 --GCTATATACACAAAGTCATTGAAAATAACAAACTTTTTCCCAACTAGC 343289
                           -- i            vv   i     ?     ?                
C rnd-1_family-       1302 ATGTTATATACACAAACACATCGAAAANAACAANCTTTTTCCCAACTAGC 1253

  scaffold70|si     343290 CTCTTACCTGTCATTCCGCAAGGTTATTTACATAACCAAGTTATAAATAT 343339
                                       i      i       v              i    i  
C rnd-1_family-       1252 CTCTTACCTGTCGTTCCGCGAGGTTATATACATAACCAAGTTGTAAACAT 1203

  scaffold70|si     343340 ACCAGATTGCTGCGCCCTGTCAGAACTTCGGTTATTGAAAAGCACAATGT 343389
                                   v ?                        i              
C rnd-1_family-       1202 ACCAGATTCCNGCGCCCTGTCAGAACTTCGGTTATCGAAAAGCACAATGT 1153

  scaffold70|si     343390 CATCATCAGTCGTATACATAACAAATAGACCATACTC-CA---------- 343428
                                                       i        -  ----------
C rnd-1_family-       1152 CATCATCAGTCGTATACATAACAAATAGGCCATACTCTCAAAACCATAAG 1103

  scaffold70|si     343429 ----GTTCCTTCGCAATTCAACAATATTGACACAATGATG-CTGCATTAT 343473
                           ---- i    v      i   v     i     v  iv v-    i-v  
C rnd-1_family-       1102 CCATGCTCCTGCGCAATCCAAAAATATCGACACCATACTTCCTGCG-AAT 1054

  scaffold70|si     343474 CTCAAAA----------------------------ATCATGGCCTTGCGC 343495
                            iv    ----------------------------       v i     
C rnd-1_family-       1053 CCAAAAATATCGACACCATGTGCAGCATTCTTCATATCATGGACCTGCGC 1004

  scaffold70|si     343496 ACTCCAATAATAGGGACACCATACTTCCTGAG-AATCCAAAAATATGG-- 343542
                           ?v     v    vv       ?        v -i            v --
C rnd-1_family-       1003 NATCCAAAAATATCGACACCANACTTCCTGCGCGATCCAAAAATATCGAC 954

  scaffold70|si     343543 -----ACTTTATGT---TGCAGTGTCATCTTCATCAT-CATGGACCTGTG 343583
                           -----    i   i--- v  ivivi   vv  i   - v ---    i 
C rnd-1_family-        953 ACAATACTTCATGCAAATCCAAAAATATCGACACCATACTT---CCTGCG 907

  scaffold70|si     343584 CCATCCAAAAATATCGACACCACACTTCCTGCACGATCCCAAAATATTGA 343633
                             i  v     i          i         i i    v      vi  
C rnd-1_family-        906 CCGTCAAAAAACATCGACACCATACTTCCTGCGCAATCCAAAAATAGCGA 857

  scaffold70|si     343634 CACAATACTTCA-TGCAAATCCAAAAATATCGACACCATGCTTCCTGCGC 343682
                              v iiv v  -  - v  -                  i v   i    
C rnd-1_family-        856 CACCACGATGCAGTG-ACAT-CAAAAATATCGACACCATACGTCCCGCGC 809

  scaffold70|si     343683 -AATCCAAAAATATCATCACCATACTTCTTGCGCAATCCAAAAATCGCAA 343731
                           -              iv   v       i v     vi       vv i 
C rnd-1_family-        808 AAATCCAAAAATATCGACACAATACTTCCTTCGCAAATCAAAAATATCGA 759

  scaffold70|si     343732 CACCATGATGCAGTGATATCTTCTAGAAACATGGAGAGAATCGAGCGCAA 343781
                                 iv   -v  vv   i-----   v  --v  iv   vi      
C rnd-1_family-        758 CACCATACTGC-CTGCAATCC-----AAAAAT--CGAACATCCGGCGCAA 717

  scaffold70|si     343782 TCCAAAAATTCGACACCATTTTTCACGGCGCAATCCAAAAATATCGGCAC 343831
                              v     ivi   i --------      i    v         iv  
C rnd-1_family-        716 TCCCAAAATCGAACATC--------CGGCGCGATCCCAAAATATCGAAAC 675

  scaffold70|si     343832 CAT 343834
                              
C rnd-1_family-        674 CAT 672

Matrix = 20p45g.matrix
Kimura (with divCpGMod) = 12.63
Transitions / transversions = 1.02 (63/62)
Gap_init rate = 0.05 (42 / 924), avg. gap size = 2.48 (104 / 42)

2904 16.31 7.95 6.92 scaffold70|size833590 343248 344077 (487884) C rnd-1_family-15#Unknown (0) 1002 165 m_b835s001i17 178808

  scaffold70|si     343248 TACACAAAGTCATTG--AAAATAACAAACTTTTTCCCAACTAGCCTCTTA 343295
                                  vi   vi --    -     ?                      
C rnd-1_family-       1002 TACACAACATCAACGTCAAAA-AACAANCTTTTTCCCAACTAGCCTCTTA 954

  scaffold70|si     343296 CCTGTCATTCCGCAAGGTTATTTACATAACCAAGTTATAAATATACCAGA 343345
                                 i      i       v              i    i        
C rnd-1_family-        953 CCTGTCGTTCCGCGAGGTTATATACATAACCAAGTTGTAAACATACCAGA 904

  scaffold70|si     343346 TTGCTGCGCCCTGTCAGAACTTCGGTTATTGAAAAGCACAATGTCATCAT 343395
                             v ?  ii              i  ?                       
C rnd-1_family-        903 TTCCNGCATCCTGTCAGAACTTCAGTNATTGAAAAGCACAATGTCATCAT 854

  scaffold70|si     343396 CAGTCGTATACATAACAAATAGACCATACTCCAGTTCCTTCGCAATTCAA 343445
                               i                vi       ----------------    
C rnd-1_family-        853 CAGTTGTATACATAACAAATACGCCATACT----------------TCAA 820

  scaffold70|si     343446 CAATATTGACACAATGATG-CTGCATTATCTCAAAAATCATGGCCTTGCG 343494
                           v  i  i  ---     v -   vv  ----------   - vi i    
C rnd-1_family-        819 AAACATCGA---AATGAAGTCTGGCTT----------TCA-GTTCCTGCG 784

  scaffold70|si     343495 CACTCCAATAATAGGGACACCATACTTCCTGAGAAT-----CCAAAAATA 343539
                             v     v    vv        i? v ---  vi -----      ?i 
C rnd-1_family-        783 CAATCCAAAAATATCGACACCATGNTGC---AGCGTTATCTCCAAAANCA 737

  scaffold70|si     343540 TGGACTTTATGTTGCAGTGTCATCT-------TCATCATCATGGACCTGT 343582
                            v   i --------- i iv   i-------  iv  i    vv    i
C rnd-1_family-        736 TCGACCT---------GCGCAATCCAAAAATATCGACACCATGCTCCTGC 696

  scaffold70|si     343583 GCCATCCAAAAATA-TCGACACCAC-ACTTCCTGCACGATCCCAAAATAT 343630
                             ?           -         i-         i i    v       
C rnd-1_family-        695 GCNATCCAAAAATAATCGACACCATGACTTCCTGCGCAATCCAAAAATAT 646

  scaffold70|si     343631 TGACACAATACTTCATGCA-AATCCAAAAATATCGACACCATGCTTCCTG 343679
                           i     v           i-?                  -  i       
C rnd-1_family-        645 CGACACCATACTTCATGCGCNATCCAAAAATATCGACAC-ATACTTCCTG 597

  scaffold70|si     343680 CGCAATCCAAAAATATCATCACCATACTTCTTGCGCAATCCAAAAATCGC 343729
                                            iv      i-   ii               vv 
C rnd-1_family-        596 CGCAATCCAAAAATATCGACACCATG-TTCCCGCGCAATCCAAAAATATC 548

  scaffold70|si     343730 AACACCATGATGCAGTGATATCTTCTAGAAACATGGA-----------GA 343768
                           i          ?   i v     i --i      v  ----------- i
C rnd-1_family-        547 GACACCATGATNCAGCGCTATCTCC--AAAACATCGACAATCAATACTGG 500

  scaffold70|si     343769 G--AATCGAGCGCAA-TCCAAAAATTCGACACCAT---TTTTCA---CGG 343809
                            --    vv      -       vv          ---vi    --- v 
C rnd-1_family-        499 GCTAATCCTGCGCAAATCCAAAATATCGACACCATAATGCTTCATTCCTG 450

  scaffold70|si     343810 CGCAATCCAAAAATATCGGCACCATGATACAGCAATCTCTTTAGAGACAT 343859
                                             i         i i  iv?v   ii i i    
C rnd-1_family-        449 CGCAATCCAAAAATATCGACACCATGATGCGGCGCNATCTCCAAAAACAT 400

  scaffold70|si     343860 CGAGA--------AAAT--------CATCC--CGTCGCTCATCCAAAAAT 343891
                                --------    --------   ? -- i    -?          
C rnd-1_family-        399 CGAGAGCAATCCCAAATATCGACACCATNCTGCATCGC-NATCCAAAAAT 351

  scaffold70|si     343892 ATCAACACCAT-ATTGGCTGGTGTGTCTCATGTCCAAAAATATCAATTCC 343940
                              i    v  -  i ii vv  i ---  -i            i iv  
C rnd-1_family-        350 ATCGACACAATCATCGATTCCTGCG---CA-ATCCAAAAATATCGACACC 305

  scaffold70|si     343941 AAGATACAGTGCTGCTTATAAAACATCAAGCAC-----TCA-GTTCCAGT 343984
                            v ? v   i  vv ---i        i -   -----   -     v i
C rnd-1_family-        304 ATGNTTCAGCGCATC---CAAAACATCGA-CACCATCTTCATGTTCCCGC 259

  scaffold70|si     343985 GCAATCAAAAAAATATTGACAGCATGATGCAGCACCACCCTT--AAACAT 344032
                                 -v        i    v  ?   i    ii  i i i--      
C rnd-1_family-        258 GCAATC-CAAAAATATCGACACCANGATACAGCGTCATCTTCAAAAACAT 210

  scaffold70|si     344033 TGAGTACTCAGTTCTGGTGCAAAA-CCAAAAATATTGACACGATTT 344077
                           i   -  vivv i   vi   i  -          i     ?    
C rnd-1_family-        209 CGAG-ACATCTTCCTGTCGCAGAACCCAAAAATATCGACACNATTT 165

Matrix = 20p45g.matrix
Kimura (with divCpGMod) = 14.39
Transitions / transversions = 1.47 (75/51)
Gap_init rate = 0.09 (78 / 829), avg. gap size = 1.59 (124 / 78)

582 23.92 3.97 16.94 scaffold70|size833590 343712 344189 (487772) C rnd-1_family-23#Unknown (314) 886 462 m_b835s001i18 178808

  scaffold70|si     343712 GCGCAATCCAAAAATCGCAACACCATGATGCAGTGATATCTTCTAGAAAC 343761
                                          vv i      i     v iiv     i - i    
C rnd-1_family-        886 GCGCAATCCAAAAATATCGACACCACGATGCTGCATTATCTCC-AAAAAC 838

  scaffold70|si     343762 ATGGAGAGAATCGAGCGCAATCCAAAAATTCGACACCATTTTTCACGGCG 343811
                             v    -    ------     ----- vv i  iv v ii ----   
C rnd-1_family-        837 ATCGAGA-AATC------AATCC-----TGGGGCATAAGTCCT----GCG 804

  scaffold70|si     343812 CAA-TCCAAAAATATCGGCACCATGATACAGCAATCTCTTTAGAGACATC 343860
                              - v           i         i    iv v  i i i i--   
C rnd-1_family-        803 CAAATACAAAAATATCGACACCATGATGCAGCGTTATCCTCAAAA--ATC 756

  scaffold70|si     343861 GAGAA---AATCATC--CCGT-------CGCTC-ATCCAAAAATATCAAC 343897
                               i---       --v   -------   v -    ?        i  
C rnd-1_family-        755 GAGAGATCAATCATCGGGCGTAAGTTCCCGCGCAATCCNAAAATATCGAC 706

  scaffold70|si     343898 ACCAT-ATTGGCTGGTG-TGTCTCATGTCCAAAAATATCAATTCCAAGAT 343945
                                -   --iii i - i   ----  --    i   i ----i    
C rnd-1_family-        705 ACCATGATT--TCAGCGCTATCT----TC--AAAACATCGA----GAGAT 668

  scaffold70|si     343946 ACAGTGCTGCTTATAAAACATCAAGCACTCAGTTCCAGTGCAATCAAAAA 343995
                           -  i i   ------------vii  i- v      v i   ?  -v   
C rnd-1_family-        667 -CAATACTG------------GGGGCG-TAAGTTCCTGCGCANTC-CAAA 633

  scaffold70|si     343996 AATATTGACAGCATGATGCAGCACCACCCTT--AAACATTGAGTACTCAG 344043
                                i    v           iii i i i--      i     v   i
C rnd-1_family-        632 AATATCGACACCATGATGCAGCGTTATCTTCAAAAACATCGAGTAATCAA 583

  scaffold70|si     344044 TTCTGGTGCAAAACCAAAAATATTGACACGATTTGGACAA-CTTCAACTT 344092
                            i    v  -iv iv    i vi  v ----  i---   -v   v  i 
C rnd-1_family-        582 TCCTGGGGC-GTATGAAAAGTTCTGCC----TTC---CAAGGTTCCACCT 541

  scaffold70|si     344093 GCAAAACTATCATCTACTCACCTCAGTCTGACTGCAGGCGCCAGCAAACC 344142
                           viv  ii i---- v        iiv   ---   ---  -----    v
C rnd-1_family-        540 TTTAAGTTG----CGACTCACCTTGCTCT---TGC---CG-----AAACG 506

  scaffold70|si     344143 ATACCATGATAAATCCATAACACCGTTACGAACATACTTCCTTTTCT 344189
                             v   - v     v      vii             -- v  i   
C rnd-1_family-        505 ATTCCA-GTTAAATACATAACCTTGTTACGAACATAC--CATTCTCT 462

Matrix = 20p45g.matrix
Kimura (with divCpGMod) = 24.73
Transitions / transversions = 1.57 (58/37)
Gap_init rate = 0.17 (81 / 477), avg. gap size = 1.12 (91 / 81)

783 24.45 5.68 8.08 scaffold70|size833590 343809 344213 (487748) C rnd-1_family-14#Unknown (14) 1608 1213 m_b835s001i19 178808

  scaffold70|si     343809 GCGCAATCCAAAAATATCGGCACCATGATACAGCA--ATCTCTTTAGAGA 343856
                                         ?    i     ?     ?v i--     ivv i  i
C rnd-1_family-       1608 GCGCAATCCAAAAANATCGACACCANGATACNTCGTCATCTCCAAAAAGG 1559

  scaffold70|si     343857 CATCGAGAAAATCATCCCGTCGCTCATCCAAAAATATCAACACCATA--T 343904
                            ?     - v  vv     -   -v             i      vi-- 
C rnd-1_family-       1558 CNTCGAG-ACATGTTCCCG-CGC-AATCCAAAAATATCGACACCAAGATT 1512

  scaffold70|si     343905 TGGC-TGGTGTGTCTCATGTCCAAAAATATCAATTCCAAGATACAGTGCT 343953
                             v -i  i  i  ----- i      i   --------  i  vv   i
C rnd-1_family-       1511 TGTCACGGCGTATC-----TTCAAAAACATC--------GACACCCTGCC 1475

  scaffold70|si     343954 GC----TTATAAAACATCAA-GCACTCAGTTCCAGTGCAATCAAAAAAAT 343998
                             ----ii v    i   i -i  v ivv iv i i      -v      
C rnd-1_family-       1474 GCAGAACCAAAAAATATCGATACAATTTTTCACGGCGCAATC-CAAAAAT 1426

  scaffold70|si     343999 ATTGACAGCATGATGCAGCACCACCCTTA-AACATTGAGTACTCAGTTCT 344047
                             i i  v      i     vivi i   -     i   v v   - i i
C rnd-1_family-       1425 ATCGGCACCATGATACAGCAATCTCTTTAGAACATCGAGAAATCA-TCCC 1377

  scaffold70|si     344048 GGTGCAAAACCAAAAATATTGACACGAT-TTGGACAAC--------TTCA 344088
                           ivi  vv v          i     v  -    v iii--------  v 
C rnd-1_family-       1376 ATCGCTCATCCAAAAATATCGACACCATATTGGCCGGTGTGTCTCATTAA 1327

  scaffold70|si     344089 ACTTGCAAAACTATCATC---TACTCACCTCAGTCTGACTGCAGGCGCCA 344135
                             v   -i iiv    vi---       ------   i -   v  ----
C rnd-1_family-       1326 ACATGC-GAGTAATCAGTTGGTACTCAC------CTGGC-GCATGC---- 1289

  scaffold70|si     344136 GCAAACCATACCATGATAAATCCATAACACCGTTACGAACATACTTCCTT 344185
                           -    v iv      v     v      v       i       iv ii 
C rnd-1_family-       1288 -CAAAACGAACCATGTTAAATACATAACCCCGTTACAAACATACCACTCT 1240

  scaffold70|si     344186 TTCTTTTACCATCATTTTTCCAATGCTC 344213
                           ii iv  -                    
C rnd-1_family-       1239 CCCCGTT-CCATCATTTTTCCAATGCTC 1213

Matrix = 20p45g.matrix
Kimura (with divCpGMod) = 24.43
Transitions / transversions = 1.27 (51/40)
Gap_init rate = 0.10 (41 / 404), avg. gap size = 1.34 (55 / 41)


1016 5.97 0.00 0.75 scaffold70|size833590 344215 344349 (487612) C rnd-5_family-1351#Unknown (0) 134 1 m_b835s001i20 178810

  scaffold70|si     344215 CCTCTTTTTGGTGGGCGACCACTCATCAAAGTCCTTCGGTACCTCAGGCC 344264
                                      i   i           i      v               
C rnd-5_family-        134 CCTCTTTTTGGCGGGTGACCACTCATCGAAGTCCGTCGGTACCTCAGGCC 85

  scaffold70|si     344265 AGGTTACCTCGCTCCCTTTTTTGCCTGTGCCTGAACTTACCCTTAAACGC 344314
                              v           -                            v     
C rnd-5_family-         84 AGGGTACCTCGCTCC-TTTTTTGCCTGTGCCTGAACTTACCCTTTAACGC 36

  scaffold70|si     344315 ATCTTCGATCAGCCTCCATACATTTCCCTATGTAT 344349
                                  vv                          
C rnd-5_family-         35 ATCTTCGTGCAGCCTCCATACATTTCCCTATGTAT 1

Matrix = 20p45g.matrix
Kimura (with divCpGMod) = 4.78
Transitions / transversions = 0.60 (3/5)
Gap_init rate = 0.01 (1 / 134), avg. gap size = 1.00 (1 / 1)


5327 3.49 4.70 0.00 scaffold70|size833590 344351 345009 (486952) rnd-4_family-913#Unknown 1 690 (597) m_b835s001i21 178811

  scaffold70|si     344351 TGTTTCCCACTAAATTACATCCCTGTTGTTTGATCTTATCAAAAGTGTTG 344400
                                                           i  iv        i    
  rnd-4_family-          1 TGTTTCCCACTAAATTACATCCCTGTTGTTTGGTCCGATCAAAAGCGTTG 50

  scaffold70|si     344401 TTAGTCAGATCTCCTTTGACTATGCATTAGATTGTTATATACATAAAATA 344450
                                                                             
  rnd-4_family-         51 TTAGTCAGATCTCCTTTGACTATGCATTAGATTGTTATATACATAAAATA 100

  scaffold70|si     344451 GTCATGTACATACCTGGTGCGATGTCTCACAGAAAAAGGGGTTGGTATTG 344500
                                                     i                       
  rnd-4_family-        101 GTCATGTACATACCTGGTGCGATGTCCCACAGAAAAAGGGGTTGGTATTG 150

  scaffold70|si     344501 GCATTTGAGATGTATAATTTACTTGTTATATACATAACACATTCATGTAC 344550
                            v                                                
  rnd-4_family-        151 GAATTTGAGATGTATAATTTACTTGTTATATACATAACACATTCATGTAC 200

  scaffold70|si     344551 ATGCCTTGTATGCAAAGGATTGCGCATATTAATCAACAAATAACTTTTGG 344600
                                i        i                               iv  
  rnd-4_family-        201 ATGCCCTGTATGCAGAGGATTGCGCATATTAATCAACAAATAACTTCGGG 250

  scaffold70|si     344601 TGTCATGTTACATACATCAAACTGACATAAACATACCTTCGGGATGTAAT 344650
                                                 i                           
  rnd-4_family-        251 TGTCATGTTACATACATCAAACCGACATAAACATACCTTCGGGATGTAAT 300

  scaffold70|si     344651 TTCAAATTGGGGGAGTGGGAAAGATC-ACACACTCAGTAATGTCTTATGT 344699
                                 ?                   -                  i    
  rnd-4_family-        301 TTCAAANTGGGGGAGTGGGAAAGATCGACACACTCAGTAATGTCTCATGT 350

  scaffold70|si     344700 TATATATATCAAATCGACATGAACATACCTTCATGTTATTGTAGCATATT 344749
                                                                             
  rnd-4_family-        351 TATATATATCAAATCGACATGAACATACCTTCATGTTATTGTAGCATATT 400

  scaffold70|si     344750 GGAGCGAACATAGACAAAGATTGACCTA--CA------------------ 344779
                                                       --  ------------------
  rnd-4_family-        401 GGAGCGAACATAGACAAAGATTGACCTAGTCAGCACAAAAATGATATTAT 450

  scaffold70|si     344780 ---------AAGTGAAATACATAACAAACGTACCTATGCACATGAGTTAT 344820
                           ---------   i v                         ?         
  rnd-4_family-        451 ATATATAACAAGCGCAATACATAACAAACGTACCTATGCANATGAGTTAT 500

  scaffold70|si     344821 GTACATAACAAATTGATTTTGTGCAAACGAAGGAGCAC-AACATTGAAGT 344869
                                ?       i                        -   ?    ?  
  rnd-4_family-        501 GTACANAACAAATCGATTTTGTGCAAACGAAGGAGCACAAACNTTGANGT 550

  scaffold70|si     344870 AGTGTTAATAACAACATGCACGATTGCATAAAAAAACAACTTCCCCTGAT 344919
                                                   i    i        i           
  rnd-4_family-        551 AGTGTTAATAACAACATGCACGATCGCATGAAAAAACAGCTTCCCCTGAT 600

  scaffold70|si     344920 CTGACACGTAAATATTGTGCATGTTTCCGAATTGTTCTGTGAATCAAGAT 344969
                                                 ??      v i    i       i    
  rnd-4_family-        601 CTGACACGTAAATATTGTGCATNNTTCCGATTCGTTCCGTGAATCGAGAT 650

  scaffold70|si     344970 TCTGTTTCCTGACATTGGCGTGAGGTGCCAAGGCAAAAGG 345009
                                   ?                             i 
  rnd-4_family-        651 TCTGTTTCNTGACATTGGCGTGAGGTGCCAAGGCAAAAAG 690

Matrix = 20p45g.matrix
Kimura (with divCpGMod) = 2.19
Transitions / transversions = 3.60 (18/5)
Gap_init rate = 0.01 (5 / 658), avg. gap size = 6.20 (31 / 5)


261 21.49 0.00 5.36 scaffold70|size833590 344994 345052 (486909) C rnd-5_family-619#Unknown (11) 468 413 m_b835s001i22 178812

  scaffold70|si     344994 GTGCCAAGGCAAAAGGGGTTCACTATTCGGAGCGCTTTTGATACCGTATA 345043
                               i  ---  v      i i           v    ii v  i i   
C rnd-5_family-        468 GTGCTAA---AATAGGGGTCCGCTATTCGGAGCCCTTTCAAAACTGCATA 422

  scaffold70|si     345044 ATATACGGT 345052
                           vi       
C rnd-5_family-        421 TCATACGGT 413

Matrix = 20p45g.matrix
Kimura (with divCpGMod) = 23.51
Transitions / transversions = 2.00 (8/4)
Gap_init rate = 0.05 (3 / 58), avg. gap size = 1.00 (3 / 3)

2224 4.78 4.08 0.33 scaffold70|size833590 345006 345299 (486662) C rnd-1_family-565#Unknown (0) 344 40 m_b835s001i23 178812

  scaffold70|si     345006 AAGGGGTTCACTATTCGGAGCGCTTTTGATACCGTATAATATACGGTAAT 345055
                                  i               ? ?i ?                  ?  
C rnd-1_family-        344 AAGGGGTCCACTATTCGGAGCGCNTNCGNTACCGTATAATATACGGTNAT 295

  scaffold70|si     345056 GTTGTGTCACCCTTATATTTATTATTCATTACTGGATGTATTTATCCAAC 345105
                            v   ?  ?                         v          viv  
C rnd-1_family-        294 GGTGTNTCNCCCTTATATTTATTATTCATTACTGTATGTATTTATGTTAC 245

  scaffold70|si     345106 CTTCTTCTTTTGAGGTATCTCTTTCTCTCACCCATTTGCATTTTCATTTT 345155
                                      i                                      
C rnd-1_family-        244 CTTCTTCTTTTAAGGTATCTCTTTCTCTCACCCATTTGCATTTTCATTTT 195

  scaffold70|si     345156 TGGCAGATCGCCGAGAACATTCTGCACAACTGCAATCTTTTGTTACTT-- 345203
                                                      i  i  -     i        --
C rnd-1_family-        194 TGGCAGATCGCCGAGAACATTCTGCACGACCGC-ATCTTCTGTTACTTCC 146

  scaffold70|si     345204 ----------CACGACCCTCCCCATTCTCAACGCATGGCACACGCACACC 345243
                           ----------                          ?          i  
C rnd-1_family-        145 GTACAGTTTCCACGACCCTCCCCATTCTCAACGCATNGCACACGCACGCC 96

  scaffold70|si     345244 GAATCTTTTCATTGCACCACTGACCATTTCATTTCACCACAACACACGAA 345293
                                             i                   i  ?        
C rnd-1_family-         95 GAATCTTTTCATTGCACCGCTGACCATTTCATTTCACCGCANCACACGAA 46

  scaffold70|si     345294 CTTAAC 345299
                                 
C rnd-1_family-         45 CTTAAC 40

Matrix = 20p45g.matrix
Kimura (with divCpGMod) = 3.08
Transitions / transversions = 2.50 (10/4)
Gap_init rate = 0.01 (3 / 293), avg. gap size = 4.33 (13 / 3)


4139 20.22 1.81 1.35 scaffold70|size833590 345298 346179 (485782) C rnd-5_family-690#Unknown (0) 895 10 m_b835s001i24 178813

  scaffold70|si     345298 ACCCTTTCCTGCATCTCCCGCCATACTCAATTTTTTGGCGAGACGC-AAA 345346
                                          i       iv   i?                -   
C rnd-5_family-        895 ACCCTTTCCTGCATCCCCCGCCACCCTCGNTTTTTTGGCGAGACGCGAAA 846

  scaffold70|si     345347 AATTGCCATCACACATTTCCGACCACTAACAA--AACCGAACGCTAGCAC 345394
                                 v   vvv   i       i  --   --   i?      ?    
C rnd-5_family-        845 AATTGCAATCCGCCATCTCCGACCGCT--CAACTAACTNAACGCTNGCAC 798

  scaffold70|si     345395 TATCATCGTGTCACGGCCACAACTCGCGATCGCGTAGTGTCA-TCTAGAC 345443
                           i i ii  ivi   v   i    i?   v i       ii  -   v   
C rnd-5_family-        797 CACCGCCGCCCCACCGCCGCAACCNGCGCTTGCGTAGTACCACTCTCGAC 748

  scaffold70|si     345444 ACATTTGTTAGCAGCACGCAGCTATCACAATGTCTGCGTGTGATCCAAGA 345493
                                   ii?    i   v  v   i i   ?    vv?   i   i  
C rnd-5_family-        747 ACATTTGTCGNCAGCGCGCCGCAATCGCGATGNCTGCCANTGACCCAGGA 698

  scaffold70|si     345494 GAGAAGTTCTGGGGCAATCTTGCTAGGCAGCAAGAATTTTTGGATCCGGA 345543
                              i         i i    i  iiv vi?  i   ?v            
C rnd-5_family-        697 GAGGAGTTCTGGGACGATCTCGCCGCGGGNCAGGAANATTTGGATCCGGA 648

  scaffold70|si     345544 CGCAGA-AGATGCATGGGCTCATGAAAACGAGGAATTTGATGATGAAGGT 345592
                           i  v  -   i           ?  i           i ?i       v 
C rnd-5_family-        647 TGCCGACAGACGCATGGGCTCANGAGAACGAGGAATTCGNCGATGAAGCT 598

  scaffold70|si     345593 GATGACTCATCTGCCTCCAGAATCACTGATCTCCAAGCTGATGGTTCGTT 345642
                             i   i v    v    i       v? i            v    v  
C rnd-5_family-        597 GACGACCCCTCTGGCTCCGGAATCACANACCTCCAAGCTGATTGTTCCTT 548

  scaffold70|si     345643 TGGCTTAAGTTTTGTTCAGACAACAACAGAGCAGACCGATAACAACCTCC 345692
                           i   i         i  v              v i     i vi ?  v 
C rnd-5_family-        547 CGGCCTAAGTTTTGCTCCGACAACAACAGAGCTGGCCGATGAGGANCTGC 498

  scaffold70|si     345693 CTGATGCCTCTGCTTCTGACATGGCCGAGGTGAGTTTTTGAACCAAAAAA 345742
                            ?  v v?        i i vi v              i v         
C rnd-5_family-        497 CNGAGGGNTCTGCTTCCGGCCCGTCCGAGGTGAGTTTTCGCACCAAAAAA 448

  scaffold70|si     345743 TCCACTTTCATGCTCGTGACTAATATGGTATTTTGATGATGTTCT--TGG 345790
                                     i  ??  v      v  v         i?    i --   
C rnd-5_family-        447 TCCACTTTCACGCNNGTTACTAATTTGTTATTTTGATANTGTTTTACTGG 398

  scaffold70|si     345791 ACCC--AACAGGCCCCTACCCCTGACGTCCCTTCCAGGCC---AAGAGGT 345835
                           ?   -- i vii i  ?i  ---    i   ---      ---       
C rnd-5_family-        397 NCCCCTAGCCAACTCCNGCC---GACGCCCC---CAGGCCCCCAAGAGGT 354

  scaffold70|si     345836 AGATCAGAAGCACATTACCTCCTATGCAACGAAAAGGCAGTATTTATTAG 345885
                                   v     i v v  ? vi  i          ?     ii ivv
C rnd-5_family-        353 AGATCAGATGCACACTTCATCNTCCGCGACGAAAAGGCNGTATTCGTCTC 304

  scaffold70|si     345886 CTTCGACATCGAGATAGGAGGTGAGTATGCCGGAATTATTCAGTTGTCGG 345935
                           v              ?  v  v           i         v v    
C rnd-5_family-        303 ATTCGACATCGAGATNGGCGGGGAGTATGCCGGGATTATTCAGATTTCGG 254

  scaffold70|si     345936 CCGAGCTATCCAGGC-TCTACCTCGAGAGACCCCAGAAGAAGTCCATC-T 345983
                               i  v -  v  -     v            --- v       i - 
C rnd-5_family-        253 CCGAACTCT-CACGCGTCTACATCGAGAGACCCC---ACAAGTCCACCAT 208

  scaffold70|si     345984 A--CAACAAGGATCAACTCGAGGAAGTCTACAGAGAACCCGTGACATTCA 346031
                            --  ivivv   v  v vi v              i  i     i  i 
C rnd-5_family-        207 ATTCAGGGCCGATGAAGTAAACGAAGTCTACAGAGAGCCTGTGACGTTTA 158

  scaffold70|si     346032 ACAAATATGTCAATCCAGGCAGTGGGGTTCACTTCGAAGAGCGTTGTGTG 346081
                              ii  i   i i  v  ivv   v  i  i  i       ii      
C rnd-5_family-        157 ACAGGTACGTCGACCCTGGTTCTGGTGTCCATTTTGAAGAGCACTGTGTG 108

  scaffold70|si     346082 GCAGTGCATGGGATACATCCTTCAGACCCCAGAATCACAGAGGCCGACAA 346131
                                v  i  ?  v  ii    i     iv v   iivviv   i    
C rnd-5_family-        107 GCAGTCCACGGNATCCACTCTTCGGACCCTCGCATCGTTCGTGCCAACAA 58

  scaffold70|si     346132 GTTGGCTGTTGTATGGGGACAGTTCTGTGAGTGGCTAGAAAAGCACAC 346179
                            v   v   i      v  v v     i        v  ?i  v i  
C rnd-5_family-         57 GATGGATGTCGTATGGCGAGACTTCTGCGAGTGGCTTGANGAGAATAC 10

Matrix = 20p45g.matrix
Kimura (with divCpGMod) = 19.72
Transitions / transversions = 1.32 (100/76)
Gap_init rate = 0.02 (22 / 881), avg. gap size = 1.27 (28 / 22)


538 25.06 4.19 7.31 scaffold70|size833590 346180 346489 (485472) rnd-1_family-814#DNA/PiggyBac 65 365 (644) m_b835s001i25 178814

  scaffold70|si     346180 TGCTTCTGATGAAGTTGGGATTCTAGTG-GCGTACAACAGTGAGAATTGT 346228
                            i       -     -- v     v-  -  v   vi i i    v?   
  rnd-1_family-         65 TACTTCTGA-GAAGT--GCATTCTC-TGTGCCTACCGCGGCGAGACNTGT 110

  scaffold70|si     346229 GATATGAAATGGTTGTGGAAG-ATCACACAAGCACC---ATTCTCACCAT 346274
                             i    i    v v      - iii - v?  ?  ---  i?iv  i v
  rnd-1_family-        111 GACATGAGATGGATCTGGAAGCACTGC-CTNGCNCCTAGATCNCAACTAA 159

  scaffold70|si     346275 ACCGTATGCCCGCGAAACTAAAATGGTT-----CATGGATCCGTACCAAG 346319
                             ---  i  i---    -- i  v   -----          iv v   
  rnd-1_family-        160 AC---ATACCT---AAAC--AGATTGTTTACTTCATGGATCCGCTCGAAG 201

  scaffold70|si     346320 TCATCACGGCAAATCCAGCTTGTGGGCTTCATCAAAGCCAAAGCAAGCTT 346369
                            ?  v vi   v - v  --   vvv  i    vviv v i        v
  rnd-1_family-        202 TNATAAAAGCATA-CAAG--TGTCCTCTCCATCCTGTCAAGAGCAAGCTG 248

  scaffold70|si     346370 GATAGTTACGAGCTTGGAGTGTTCTGGTCCTAC--ATTCATGATGGGA-G 346416
                                  vv   -    -     ---   -  i--      v ii   - 
  rnd-1_family-        249 GATAGTTTGGAG-TTGG-GTGTT---GTC-TATCAATTCATCACAGGACG 292

  scaffold70|si     346417 GAATCTTGACAACATGCATGATAGTTTGGTTGATGCTGTAGCCCAAACAG 346466
                           ?     ii iii ii      iiv      v    i?ivi        ? 
  rnd-1_family-        293 NAATCTCAATGGCGCGCATGACGCTTTGGTGGATGTNAAGGCCCAAACNG 342

  scaffold70|si     346467 ATATGATTACTTCGAAGCAGTTT 346489
                           ? i v     v  vi    v   
  rnd-1_family-        343 NTGTTATTACATCCGAGCACTTT 365

Matrix = 20p45g.matrix
Kimura (with divCpGMod) = 28.36
Transitions / transversions = 1.06 (37/35)
Gap_init rate = 0.09 (28 / 309), avg. gap size = 1.25 (35 / 28)


2591 22.58 0.51 0.86 scaffold70|size833590 347486 348070 (483891) C rnd-5_family-689#LTR/Gypsy (2801) 777 195 m_b835s001i26 178815

  scaffold70|si     347486 CGGCATCGGATTGGACTGGGATGGTGATAAGGAATCTCAGCCG-CCACGT 347534
                                 i   i             -  vvvv    viv  v  -  i   
C rnd-5_family-        777 CGGCATTGGACTGGACTGGGATGG-GAACTTGAATACAAGACGACCGCGT 729

  scaffold70|si     347535 TGGATGAGGCAGTCAGAATTTGTGCCTTGTGATTGTGAGAAATGCTTTTT 347584
                               i         v  v        v                 i  i  
C rnd-5_family-        728 TGGACGAGGCAGTCCGATTTTGTGCCATGTGATTGTGAGAAATGTTTCTT 679

  scaffold70|si     347585 TTGTTTGCATGGTCTAACCACAGGTATTGCTCATCCAAAGAATGAAAGGG 347634
                              ivv    i  i i     v        v   vvi     i   v i 
C rnd-5_family-        678 TTGCAAGCATAGTTTGACCACTGGTATTGCACATAAGAAGAACGAACGAG 629

  scaffold70|si     347635 TGACGATTGAGTATGCATGTGGGTCTCGGCGCCGTACTAACAAATGCAGC 347684
                             ii    v                   i     v  i     i    vi
C rnd-5_family-        628 TGGTGATTCAGTATGCATGTGGGTCTCGACGCCGAACCAACAAGTGCACT 579

  scaffold70|si     347685 TCTGAAAGAGTACTACTGAAGAACAAGAATGGAGATGATATGGTGAATTC 347734
                           v    iv     vi         v     i  v         ivv     
C rnd-5_family-        578 ACTGAGCGAGTAGCACTGAAGAAGAAGAACGGTGATGATATGAATAATTC 529

  scaffold70|si     347735 TGCATATTGCAGGATGTGTTACAGAAAGCAGGACAATGATGAGATTGAGA 347784
                            i          i              i  i  iiii     vii ivv 
C rnd-5_family-        528 TACATATTGCAGAATGTGTTACAGAAAACAAGATGGCGATGATGCTACTA 479

  scaffold70|si     347785 CTGAAGTAAAGAAGTCAATGTGCCGTAAATCTAAGTTTGAATGTGTTCAA 347834
                            v  v  i     i  vv v   vii  v          ii    i    
C rnd-5_family-        478 CAGATGTGAAGAAATCTCTTTGCAACAATTCTAAGTTTGGGTGTGCTCAA 429

  scaffold70|si     347835 TGCAAGGAACCAATCTGTGATTCGTGCTGGCCAAAGTACGACAAGCACAA 347884
                                            i  iv i           v        i     
C rnd-5_family-        428 TGCAAGGAACCAATCTGCGACACATGCTGGCCAAATTACGACAAACACAA 379

  scaffold70|si     347885 GACCAAGGTTGATTGAATAGTCTTGTAGTAGATGTATTTCATATTAGAAA 347934
                             -   i  v        v       i  iv              iiv  
C rnd-5_family-        378 GA-CAAAGTAGATTGAATTGTCTTGTGGTGCATGTATTTCATATTGATAA 330

  scaffold70|si     347935 CATTACGTTTAGATTGTTT--TTCTGTAATGTTGACATTGGTATTAGATT 347982
                             v iiiv     iii   --  vi      v ii  v  vv  v v  v
C rnd-5_family-        329 CAATGTAATTAGACCATTTTATTACGTAATGATAGCAGTGCAATAATATG 280

  scaffold70|si     347983 ACTTGATCACAACAGCTAAAAATGTAGAACAATTATCACTGAGTATGGTA 348032
                           v v ii i          v i--    -?   i i vi   ii     v 
C rnd-5_family-        279 TCATAGTTACAACAGCTACAG--GTAG-NCAACTGTGGCTGGATATGGAA 233

  scaffold70|si     348033 CTTCTCATATAGGAGGATACCTACCTCACCAGCCAAAT 348070
                                v      v v                v      
C rnd-5_family-        232 CTTCTAATATAGCATGATACCTACCTCACCACCCAAAT 195

Matrix = 20p45g.matrix
Kimura (with divCpGMod) = 25.58
Transitions / transversions = 1.11 (69/62)
Gap_init rate = 0.01 (7 / 584), avg. gap size = 1.14 (8 / 7)

793 17.25 0.68 1.37 scaffold70|size833590 348074 348220 (483741) C rnd-5_family-689#LTR/Gypsy (3432) 146 1 m_b835s001i27 178815

  scaffold70|si     348074 ATCAACATGAAACTTGGTAACATCATCAGAATCAGTCTAAATATGAGTAT 348123
                            i        v                  v vvv    i           
C rnd-5_family-        146 ACCAACATGATACTTGGTAACATCATCAGTAAGTGTCTGAATATGAGTAT 97

  scaffold70|si     348124 GCCATGCTCGGAATGAGCAAAATCAGCTGAAAACTGACTGAGTTTTGCTG 348173
                           i i     i        v      i ii        i       v  v  
C rnd-5_family-         96 ACTATGCTTGGAATGAGGAAAATCGGTCGAAAACTGGCTGAGTTATGATG 47

  scaffold70|si     348174 TTTTCTAGCCAAAGGGCCCCTGAGA-GCCCCCGATGCAAGAAAGGGTT 348220
                           v  --   ivv   v     i  i -            i         
C rnd-5_family-         46 GTT--TAGTACAAGTGCCCCCGAAATGCCCCCGATGCAGGAAAGGGTT 1

Matrix = 20p45g.matrix
Kimura (with divCpGMod) = 17.26
Transitions / transversions = 1.08 (13/12)
Gap_init rate = 0.02 (3 / 146), avg. gap size = 1.00 (3 / 3)


2727 7.91 0.00 0.28 scaffold70|size833590 348219 348573 (483388) C rnd-1_family-385#Unknown (299) 1108 755 m_b835s001i28 178816

  scaffold70|si     348219 TTAAAGCACCACTGTTAATTTCATCTCACCGCACCACACCATCTGAACGC 348268
                             ? v       i      v       i    i  ?     ivi ?    
C rnd-1_family-       1108 TTNACGCACCACCGTTAATGTCATCTCGCCGCGCCNCACCACGCGNACGC 1059

  scaffold70|si     348269 ATCATCTCGCCGCAACACGCATAATCCCCACTGATAGCCTTCCACCACTG 348318
                                         ?                    i   v        i 
C rnd-1_family-       1058 ATCATCTCGCCGCANCACGCATAATCCCCACTGATGGCCATCCACCACCG 1009

  scaffold70|si     348319 TAGTATTGCACTCATCGATCTCACATCTCACACACTAATTCAATCTGTCT 348368
                           i     i                                  i        
C rnd-1_family-       1008 CAGTATCGCACTCATCGATCTCACATCTCACACACTAATTCGATCTGTCT 959

  scaffold70|si     348369 GGTCATTTGCTCACCCCACCCCCCTGTCTGAAAGCTATTCACCATGCCGC 348418
                                  i                i   i                     
C rnd-1_family-        958 GGTCATTCGCTCACCCCACCCCCCCGTCCGAAAGCTATTCACCATGCCGC 909

  scaffold70|si     348419 GTCGATTTTCCGGATTTACTTCTCAACGTCTCGCAGCTGAACTTGCCGCG 348468
                              v    i      i                     i            
C rnd-1_family-        908 GTCCATTTCCCGGATCTACTTCTCAACGTCTCGCAGCCGAACTTGCCGCG 859

  scaffold70|si     348469 GAGGACAGTGTTGCCACAGAGGCGCATCTTGCGACTGAGGCCTCACCGAC 348518
                                    v       i       i         i              
C rnd-1_family-        858 GAGGACAGTCTTGCCACGGAGGCGCGTCTTGCGACCGAGGCCTCACCGAC 809

  scaffold70|si     348519 CCCACCTACTTCCCCTCATGGTAAGTGACTGTGCTTTTCACCTGACTTGT 348568
                                             i            i          -   v   
C rnd-1_family-        808 CCCACCTACTTCCCCTCACGGTAAGTGACTGCGCTTTTCACC-GACGTGT 760

  scaffold70|si     348569 CTTTA 348573
                                
C rnd-1_family-        759 CTTTA 755

Matrix = 20p45g.matrix
Kimura (with divCpGMod) = 3.72
Transitions / transversions = 3.00 (21/7)
Gap_init rate = 0.00 (1 / 354), avg. gap size = 1.00 (1 / 1)


52295 0.00 0.00 0.00 scaffold70|size833590 348574 354270 (477691) scaffold70|size833590_(dbseq-nr_219)_[348536,354232]#LTR/Copia 1 5697 (0) m_b835s001i29 178817

  scaffold70|si     348574 TGTAGCTAAGTACAATTATGGCCTAGGTCATACCCTGACCTTGGGACCTG 348623
                                                                             
  scaffold70|si          1 TGTAGCTAAGTACAATTATGGCCTAGGTCATACCCTGACCTTGGGACCTG 50

  scaffold70|si     348624 TTAGCAGCCTTGGGACCTGCTAGCAGCCCCTCAGGCCTAGGCCATACCCT 348673
                                                                             
  scaffold70|si         51 TTAGCAGCCTTGGGACCTGCTAGCAGCCCCTCAGGCCTAGGCCATACCCT 100

  scaffold70|si     348674 GACCTTGGGACCTGTTAGCAGCCTTGGGACCTGCTAGCGGCCCCACAGGG 348723
                                                                             
  scaffold70|si        101 GACCTTGGGACCTGTTAGCAGCCTTGGGACCTGCTAGCGGCCCCACAGGG 150

  scaffold70|si     348724 CTGTTGGCAGCCTTGGGACCTGTTAGCGGCCCCCACATGGTCTGGCCTTC 348773
                                                                             
  scaffold70|si        151 CTGTTGGCAGCCTTGGGACCTGTTAGCGGCCCCCACATGGTCTGGCCTTC 200

  scaffold70|si     348774 AGCCACTTGCACAGCCACCGAAACACCCACATCTGGGACTGCTCTTTGCC 348823
                                                                             
  scaffold70|si        201 AGCCACTTGCACAGCCACCGAAACACCCACATCTGGGACTGCTCTTTGCC 250

  scaffold70|si     348824 TGCTAGTGTAGTTCGAGCCACCGTGCTCATAAATCTAGTAGGTAGATTTT 348873
                                                                             
  scaffold70|si        251 TGCTAGTGTAGTTCGAGCCACCGTGCTCATAAATCTAGTAGGTAGATTTT 300

  scaffold70|si     348874 ATCACCACCATGGTGCTCTTCTTCATACCTACTTAGACTTCTTCATCTCC 348923
                                                                             
  scaffold70|si        301 ATCACCACCATGGTGCTCTTCTTCATACCTACTTAGACTTCTTCATCTCC 350

  scaffold70|si     348924 CCTCCGACAACACCGTCGGCACCTCACCTCTGACCACACACGGTCACCAC 348973
                                                                             
  scaffold70|si        351 CCTCCGACAACACCGTCGGCACCTCACCTCTGACCACACACGGTCACCAC 400

  scaffold70|si     348974 CTTCTTCTGCGGCATCACCATGACACCGGAAGAAATCACCACCGCTTGCC 349023
                                                                             
  scaffold70|si        401 CTTCTTCTGCGGCATCACCATGACACCGGAAGAAATCACCACCGCTTGCC 450

  scaffold70|si     349024 ACGGCGGCGACAACGTTTCAACCCATCTCGGGCCAACCCAGCGACGACGA 349073
                                                                             
  scaffold70|si        451 ACGGCGGCGACAACGTTTCAACCCATCTCGGGCCAACCCAGCGACGACGA 500

  scaffold70|si     349074 CCTCACCGAGCTTCGCGACGTCCTCTATCCCCTCCTCCTCGACATCCCGC 349123
                                                                             
  scaffold70|si        501 CCTCACCGAGCTTCGCGACGTCCTCTATCCCCTCCTCCTCGACATCCCGC 550

  scaffold70|si     349124 ACGATGAGGACGGCACGCACAACCTCATTGGCCTCATCGAGCCCACCACT 349173
                                                                             
  scaffold70|si        551 ACGATGAGGACGGCACGCACAACCTCATTGGCCTCATCGAGCCCACCACT 600

  scaffold70|si     349174 TCGTACACAGCCACATGGGGCGCACAATTCCCGCCCCCGCAACGCCCACC 349223
                                                                             
  scaffold70|si        601 TCGTACACAGCCACATGGGGCGCACAATTCCCGCCCCCGCAACGCCCACC 650

  scaffold70|si     349224 TGCTTATCCCATCATCGACGATGCAGCAACTGCAGTTGTCCGAGCGCGCC 349273
                                                                             
  scaffold70|si        651 TGCTTATCCCATCATCGACGATGCAGCAACTGCAGTTGTCCGAGCGCGCC 700

  scaffold70|si     349274 GAGAGGCCGAACATGCCATCCTGGTCCGTGACTTTGCCTCGTACGAAGCG 349323
                                                                             
  scaffold70|si        701 GAGAGGCCGAACATGCCATCCTGGTCCGTGACTTTGCCTCGTACGAAGCG 750

  scaffold70|si     349324 GCTGAACGAGCAACAGCAAAATTCATCCGCGACGCCATCGACGAAATCTG 349373
                                                                             
  scaffold70|si        751 GCTGAACGAGCAACAGCAAAATTCATCCGCGACGCCATCGACGAAATCTG 800

  scaffold70|si     349374 GTATCGTGACCTCCGCCACGATCGATCCTTCTACACACACGTCACGGCAA 349423
                                                                             
  scaffold70|si        801 GTATCGTGACCTCCGCCACGATCGATCCTTCTACACACACGTCACGGCAA 850

  scaffold70|si     349424 AACAACTCCTCTCACACCTCGACGACAACTGCGGGGCCTCCACCCCAGTG 349473
                                                                             
  scaffold70|si        851 AACAACTCCTCTCACACCTCGACGACAACTGCGGGGCCTCCACCCCAGTG 900

  scaffold70|si     349474 AGCTCGTAAACCTCCCAACCGATATGTTGGGATTCTATGCAACCGCGGAC 349523
                                                                             
  scaffold70|si        901 AGCTCGTAAACCTCCCAACCGATATGTTGGGATTCTATGCAACCGCGGAC 950

  scaffold70|si     349524 GGCATCCCTGAGTACATCAACATGCTCAAGCGGCACAACGCAAACTAGCC 349573
                                                                             
  scaffold70|si        951 GGCATCCCTGAGTACATCAACATGCTCAAGCGGCACAACGCAAACTAGCC 1000

  scaffold70|si     349574 CGTGCCAACCTCCCCATGTCAGACGACCAACTCCTGGCCATTGCCTCCAC 349623
                                                                             
  scaffold70|si       1001 CGTGCCAACCTCCCCATGTCAGACGACCAACTCCTGGCCATTGCCTCCAC 1050

  scaffold70|si     349624 CGCAGTCCTCGCCTCAAACCACTTCCCTCGACCAACCGATGATTGGGAAG 349673
                                                                             
  scaffold70|si       1051 CGCAGTCCTCGCCTCAAACCACTTCCCTCGACCAACCGATGATTGGGAAG 1100

  scaffold70|si     349674 CAAAACCCCGAGCGAACAAAACATGGACCGCGTGGAAGACCCACTACCGT 349723
                                                                             
  scaffold70|si       1101 CAAAACCCCGAGCGAACAAAACATGGACCGCGTGGAAGACCCACTACCGT 1150

  scaffold70|si     349724 GCCGCCCACATTGCCCGCAAACGTCAACTCCTTGCCTCTGGAATTTCCAT 349773
                                                                             
  scaffold70|si       1151 GCCGCCCACATTGCCCGCAAACGTCAACTCCTTGCCTCTGGAATTTCCAT 1200

  scaffold70|si     349774 GCCGCCCTCCACAGCTAATGCCCTGATTGCTGAAGACGACGTACACCTGA 349823
                                                                             
  scaffold70|si       1201 GCCGCCCTCCACAGCTAATGCCCTGATTGCTGAAGACGACGTACACCTGA 1250

  scaffold70|si     349824 CAGAGGGGACATTTGCGAGACTGGATGGGTACCTGGACAACTTGGCAGCT 349873
                                                                             
  scaffold70|si       1251 CAGAGGGGACATTTGCGAGACTGGATGGGTACCTGGACAACTTGGCAGCT 1300

  scaffold70|si     349874 GCCGCCACAACGGAACGTACCACCCTACAATCCCTGACAGAGGCTAATGC 349923
                                                                             
  scaffold70|si       1301 GCCGCCACAACGGAACGTACCACCCTACAATCCCTGACAGAGGCTAATGC 1350

  scaffold70|si     349924 AGCGCTAGTAGCGAATCTGACTGCCCTCACCACGAGTGTGGCCGGCCTCA 349973
                                                                             
  scaffold70|si       1351 AGCGCTAGTAGCGAATCTGACTGCCCTCACCACGAGTGTGGCCGGCCTCA 1400

  scaffold70|si     349974 CAGCCGCCTACACCTCCTTGGCAGCGGTACAACATGCATCGGTACCACCC 350023
                                                                             
  scaffold70|si       1401 CAGCCGCCTACACCTCCTTGGCAGCGGTACAACATGCATCGGTACCACCC 1450

  scaffold70|si     350024 GAACAGCTACGCAACAACCGCGACGCACCCGAGCAAATACCCGACCTTTG 350073
                                                                             
  scaffold70|si       1451 GAACAGCTACGCAACAACCGCGACGCACCCGAGCAAATACCCGACCTTTG 1500

  scaffold70|si     350074 ACGACCCTACCCACTATGCCCGGCGGGTACTGCTGGACTCATGGTTTCCG 350123
                                                                             
  scaffold70|si       1501 ACGACCCTACCCACTATGCCCGGCGGGTACTGCTGGACTCATGGTTTCCG 1550

  scaffold70|si     350124 AGTACGGGAGGGACACTCCAGTGCAACATGTGCCAACAAGGCGGAAGGGC 350173
                                                                             
  scaffold70|si       1551 AGTACGGGAGGGACACTCCAGTGCAACATGTGCCAACAAGGCGGAAGGGC 1600

  scaffold70|si     350174 ACAAAGATACGGCAACACGTGCAAACACAATGGGAGGCAGCATGGTCAAC 350223
                                                                             
  scaffold70|si       1601 ACAAAGATACGGCAACACGTGCAAACACAATGGGAGGCAGCATGGTCAAC 1650

  scaffold70|si     350224 AAGGGGTGGGAAAGCAAATGACAGGGAGGGCCGGTAGATGCAGCAGCTTT 350273
                                                                             
  scaffold70|si       1651 AAGGGGTGGGAAAGCAAATGACAGGGAGGGCCGGTAGATGCAGCAGCTTT 1700

  scaffold70|si     350274 AAGTATTCTAACTAACCAATTTTCAAACTATAATATTTCTACTCCTGCAT 350323
                                                                             
  scaffold70|si       1701 AAGTATTCTAACTAACCAATTTTCAAACTATAATATTTCTACTCCTGCAT 1750

  scaffold70|si     350324 CCTCCAGTAGCCCACTCCTCCAATCCGACATGGCCATTGCTGACACAGGT 350373
                                                                             
  scaffold70|si       1751 CCTCCAGTAGCCCACTCCTCCAATCCGACATGGCCATTGCTGACACAGGT 1800

  scaffold70|si     350374 GCCAGTGGTCACTACTTCCTACCAGAGGCGCCACTTACCAATATCAACGC 350423
                                                                             
  scaffold70|si       1801 GCCAGTGGTCACTACTTCCTACCAGAGGCGCCACTTACCAATATCAACGC 1850

  scaffold70|si     350424 CCATGCTCCGCGCACCACCATCCGGACAGCTACAGGCCAACCACTGTACT 350473
                                                                             
  scaffold70|si       1851 CCATGCTCCGCGCACCACCATCCGGACAGCTACAGGCCAACCACTGTACT 1900

  scaffold70|si     350474 CTACAGGCACAGCAACCCTCAACCTGCCTACCATACCTCCCGTCACCCAG 350523
                                                                             
  scaffold70|si       1901 CTACAGGCACAGCAACCCTCAACCTGCCTACCATACCTCCCGTCACCCAG 1950

  scaffold70|si     350524 CACGGGCACATTGTCCCAGGCCTCACTCACAACCTCATTAGCATTGGCAC 350573
                                                                             
  scaffold70|si       1951 CACGGGCACATTGTCCCAGGCCTCACTCACAACCTCATTAGCATTGGCAC 2000

  scaffold70|si     350574 ACTGTGCGATGCAGGTTGCACAGCCCTCTTCACGGCAAATGCACTCACAG 350623
                                                                             
  scaffold70|si       2001 ACTGTGCGATGCAGGTTGCACAGCCCTCTTCACGGCAAATGCACTCACAG 2050

  scaffold70|si     350624 TAACAGATGCAGCGGGTACCACCATCCTCAGCGGTGCTCGCGACACAAAC 350673
                                                                             
  scaffold70|si       2051 TAACAGATGCAGCGGGTACCACCATCCTCAGCGGTGCTCGCGACACAAAC 2100

  scaffold70|si     350674 GCTCCACGCCTATGGAAACTCAGCTTAAGGCCACATCAAGATGCTATCGC 350723
                                                                             
  scaffold70|si       2101 GCTCCACGCCTATGGAAACTCAGCTTAAGGCCACATCAAGATGCTATCGC 2150

  scaffold70|si     350724 TCTGCACGTAGCAAGGCCCCGGGCCACCTTAGCTCCAACCCAACACAAGG 350773
                                                                             
  scaffold70|si       2151 TCTGCACGTAGCAAGGCCCCGGGCCACCTTAGCTCCAACCCAACACAAGG 2200

  scaffold70|si     350774 AAACTCATGTCGACAAGCTTGCACCAACCCACACCGCCAAACCGCCCACC 350823
                                                                             
  scaffold70|si       2201 AAACTCATGTCGACAAGCTTGCACCAACCCACACCGCCAAACCGCCCACC 2250

  scaffold70|si     350824 TGCCCCCGTGTCCATACACACCTACGCACCCACGACCTGCCTACAACTCG 350873
                                                                             
  scaffold70|si       2251 TGCCCCCGTGTCCATACACACCTACGCACCCACGACCTGCCTACAACTCG 2300

  scaffold70|si     350874 AGCACTGGTTGCCTTCCTCCATGCCACCGCCGGATACCCCGTTAAATCCA 350923
                                                                             
  scaffold70|si       2301 AGCACTGGTTGCCTTCCTCCATGCCACCGCCGGATACCCCGTTAAATCCA 2350

  scaffold70|si     350924 CATGGCTACAAGCCATCAAACGCGGCTTCTACAACTCATGGCCTGGACTC 350973
                                                                             
  scaffold70|si       2351 CATGGCTACAAGCCATCAAACGCGGCTTCTACAACTCATGGCCTGGACTC 2400

  scaffold70|si     350974 ACCTACACGCTGGTAGCCAAGTATTGCCCAACGGCTGACGCGACCATCCA 351023
                                                                             
  scaffold70|si       2401 ACCTACACGCTGGTAGCCAAGTATTGCCCAACGGCTGACGCGACCATCCA 2450

  scaffold70|si     351024 AGGCCACATGGCCCAACCACGGCAACACATCAGATCTACCAAGCGTGCAA 351073
                                                                             
  scaffold70|si       2451 AGGCCACATGGCCCAACCACGGCAACACATCAGATCTACCAAGCGTGCAA 2500

  scaffold70|si     351074 CGCTCCATCAGCAAACTACCCCCGCATCACCACAACATGACATTGACATC 351123
                                                                             
  scaffold70|si       2501 CGCTCCATCAGCAAACTACCCCCGCATCACCACAACATGACATTGACATC 2550

  scaffold70|si     351124 TTCACTGTCCCACTAAACAAGATATTCACCGATGACACGGGTCGCTTCCA 351173
                                                                             
  scaffold70|si       2551 TTCACTGTCCCACTAAACAAGATATTCACCGATGACACGGGTCGCTTCCA 2600

  scaffold70|si     351174 CCCACGGGCGCGCAGTGGGAACCAGTATATTATGATTGCGCTCCATTCTG 351223
                                                                             
  scaffold70|si       2601 CCCACGGGCGCGCAGTGGGAACCAGTATATTATGATTGCGCTCCATTCTG 2650

  scaffold70|si     351224 ACACAAATGCCATCCTAGTCCGTCCCTTCCCCAACAAGCATGATGTCCAC 351273
                                                                             
  scaffold70|si       2651 ACACAAATGCCATCCTAGTCCGTCCCTTCCCCAACAAGCATGATGTCCAC 2700

  scaffold70|si     351274 CGTATCGCCGCGTACCAAGACATCCATGTGCGCTTGTGCAACGCCAACCG 351323
                                                                             
  scaffold70|si       2701 CGTATCGCCGCGTACCAAGACATCCATGTGCGCTTGTGCAACGCCAACCG 2750

  scaffold70|si     351324 CAAGCCCATGGTACACATCATGGATAATGAAGCCAGCCTTGCCTTCCGAC 351373
                                                                             
  scaffold70|si       2751 CAAGCCCATGGTACACATCATGGATAATGAAGCCAGCCTTGCCTTCCGAC 2800

  scaffold70|si     351374 AGGCCATAACCTCAAATGGTTCTACCTTCCAACTAGTCCCACCACATGTC 351423
                                                                             
  scaffold70|si       2801 AGGCCATAACCTCAAATGGTTCTACCTTCCAACTAGTCCCACCACATGTC 2850

  scaffold70|si     351424 CATCGGCGCAATGCTGCGGAACGCGCTATACGCACATTTAAGGACCACTT 351473
                                                                             
  scaffold70|si       2851 CATCGGCGCAATGCTGCGGAACGCGCTATACGCACATTTAAGGACCACTT 2900

  scaffold70|si     351474 CCTTGCCATCCTAGCGGGAACAGCTCCCTCCTTCCCAGCAGACCGGTGGG 351523
                                                                             
  scaffold70|si       2901 CCTTGCCATCCTAGCGGGAACAGCTCCCTCCTTCCCAGCAGACCGGTGGG 2950

  scaffold70|si     351524 ACCTGCTCATCCCACATGCAGAACTCACACTAAACCTCCTCCGAGCCAGC 351573
                                                                             
  scaffold70|si       2951 ACCTGCTCATCCCACATGCAGAACTCACACTAAACCTCCTCCGAGCCAGC 3000

  scaffold70|si     351574 CACTGCAACCCCACACTCGGCATGGGAAGACCTTTTTGGTCCTTTCAACT 351623
                                                                             
  scaffold70|si       3001 CACTGCAACCCCACACTCGGCATGGGAAGACCTTTTTGGTCCTTTCAACT 3050

  scaffold70|si     351624 TTGATGCCACGCCACTGGGACCAGCGGGTTGCCGCATACTCATCCACAGC 351673
                                                                             
  scaffold70|si       3051 TTGATGCCACGCCACTGGGACCAGCGGGTTGCCGCATACTCATCCACAGC 3100

  scaffold70|si     351674 AAAGCAACCACACGGCGCTCCTGGGATTATCGCAGTCACGAAGGGTTCTA 351723
                                                                             
  scaffold70|si       3101 AAAGCAACCACACGGCGCTCCTGGGATTATCGCAGTCACGAAGGGTTCTA 3150

  scaffold70|si     351724 CGTTGGACCAGCACTTCACCACTATCGCTGCTACCGTGTACTCAACAAAG 351773
                                                                             
  scaffold70|si       3151 CGTTGGACCAGCACTTCACCACTATCGCTGCTACCGTGTACTCAACAAAG 3200

  scaffold70|si     351774 AATCGCGCTCGGTGGCCATCACAGACGCCATCAAATTCAGACACCACTAC 351823
                                                                             
  scaffold70|si       3201 AATCGCGCTCGGTGGCCATCACAGACGCCATCAAATTCAGACACCACTAC 3250

  scaffold70|si     351824 CTACCCACCCCGGATCTGACAGCTGAGGACAAAATCATTGCTGCACTTCA 351873
                                                                             
  scaffold70|si       3251 CTACCCACCCCGGATCTGACAGCTGAGGACAAAATCATTGCTGCACTTCA 3300

  scaffold70|si     351874 GCAACTCCAACTTGCCACCAAATCCCCAACGGCACAACTACAAGCCATAT 351923
                                                                             
  scaffold70|si       3301 GCAACTCCAACTTGCCACCAAATCCCCAACGGCACAACTACAAGCCATAT 3350

  scaffold70|si     351924 ACAAACTGCGTGATATCTTCCGTCACTACGCCACTACTGCGACCAACCCG 351973
                                                                             
  scaffold70|si       3351 ACAAACTGCGTGATATCTTCCGTCACTACGCCACTACTGCGACCAACCCG 3400

  scaffold70|si     351974 ACACAACACCTCCAAGGGTGCAAGCATTACCTCCAAGGGTGCCACCAGAA 352023
                                                                             
  scaffold70|si       3401 ACACAACACCTCCAAGGGTGCAAGCATTACCTCCAAGGGTGCCACCAGAA 3450

  scaffold70|si     352024 GCGCCCATCCGAGACACCACACTGCACCCGACCCCAACAACCGCCTGGCA 352073
                                                                             
  scaffold70|si       3451 GCGCCCATCCGAGACACCACACTGCACCCGACCCCAACAACCGCCTGGCA 3500

  scaffold70|si     352074 GACAGTACCAGAACACACCCGACGTGGCGTCCCGACAACGATAGACCAAC 352123
                                                                             
  scaffold70|si       3501 GACAGTACCAGAACACACCCGACGTGGCGTCCCGACAACGATAGACCAAC 3550

  scaffold70|si     352124 CCATCGCCGCCCGCACTCGGGCCCGCCTCCGGGCCATAGACCCCTCCCGA 352173
                                                                             
  scaffold70|si       3551 CCATCGCCGCCCGCACTCGGGCCCGCCTCCGGGCCATAGACCCCTCCCGA 3600

  scaffold70|si     352174 AACTCCTTCGCGGCCTTAGCTGACACAACGGACAACGAATCCGTTGGTAC 352223
                                                                             
  scaffold70|si       3601 AACTCCTTCGCGGCCTTAGCTGACACAACGGACAACGAATCCGTTGGTAC 3650

  scaffold70|si     352224 CGCCATGCCCGTGTTGGATCAGGACACAGGTCAATTACTGGAACACAAAC 352273
                                                                             
  scaffold70|si       3651 CGCCATGCCCGTGTTGGATCAGGACACAGGTCAATTACTGGAACACAAAC 3700

  scaffold70|si     352274 AACTCCGCCGACATCCCAAACACAAGGCTACATGGGACACGTCCTACTCT 352323
                                                                             
  scaffold70|si       3701 AACTCCGCCGACATCCCAAACACAAGGCTACATGGGACACGTCCTACTCT 3750

  scaffold70|si     352324 AATGAACTGGGCCGCCTATGCCAAGGCATTGGCCACCATCCGGTACATAA 352373
                                                                             
  scaffold70|si       3751 AATGAACTGGGCCGCCTATGCCAAGGCATTGGCCACCATCCGGTACATAA 3800

  scaffold70|si     352374 ACACAAGAAGCGTATAGACGGCACCGACACCTTCAAACCGATCCAGTATC 352423
                                                                             
  scaffold70|si       3801 ACACAAGAAGCGTATAGACGGCACCGACACCTTCAAACCGATCCAGTATC 3850

  scaffold70|si     352424 GGGACATCCCAAATCAACGCAAAGGCGATGTCACCTATACCCGAGTGGTC 352473
                                                                             
  scaffold70|si       3851 GGGACATCCCAAATCAACGCAAAGGCGATGTCACCTATACCCGAGTGGTC 3900

  scaffold70|si     352474 TGCGAAATCCGCCCGCAAAAGCTGACCCTTACCGCACACGCATCACCCTC 352523
                                                                             
  scaffold70|si       3901 TGCGAAATCCGCCCGCAAAAGCTGACCCTTACCGCACACGCATCACCCTC 3950

  scaffold70|si     352524 GGAGGCGACCGCATCCGGTACCCAGGCGACTGTGGGACCAAAACGGGCTC 352573
                                                                             
  scaffold70|si       3951 GGAGGCGACCGCATCCGGTACCCAGGCGACTGTGGGACCAAAACGGGCTC 4000

  scaffold70|si     352574 ATTGGAAACCGTCAAACTCCTTCTCAATAGCGTTCTTTCCACACCTACCG 352623
                                                                             
  scaffold70|si       4001 ATTGGAAACCGTCAAACTCCTTCTCAATAGCGTTCTTTCCACACCTACCG 4050

  scaffold70|si     352624 CACGCTTTGCATCATTCGATATCTCCAACTTCTACCTTGGCACACCACTC 352673
                                                                             
  scaffold70|si       4051 CACGCTTTGCATCATTCGATATCTCCAACTTCTACCTTGGCACACCACTC 4100

  scaffold70|si     352674 GACAGACCAGAGTATGCCCGCATCAAACTCTCCGATATTCCTGACGACTT 352723
                                                                             
  scaffold70|si       4101 GACAGACCAGAGTATGCCCGCATCAAACTCTCCGATATTCCTGACGACTT 4150

  scaffold70|si     352724 TGTCCAAGAATACAGCCTCCAGGACTTCGCACACAATGGTTATGTTTACT 352773
                                                                             
  scaffold70|si       4151 TGTCCAAGAATACAGCCTCCAGGACTTCGCACACAATGGTTATGTTTACT 4200

  scaffold70|si     352774 TCGAAGTCTCCAAAGGCGTCTATGGCCTCAAACAAGCTGGCAAACTAGCC 352823
                                                                             
  scaffold70|si       4201 TCGAAGTCTCCAAAGGCGTCTATGGCCTCAAACAAGCTGGCAAACTAGCC 4250

  scaffold70|si     352824 AATGATTTGCTCACTCAACGCTTGGAAATGCACGGATACTACCAATGTGC 352873
                                                                             
  scaffold70|si       4251 AATGATTTGCTCACTCAACGCTTGGAAATGCACGGATACTACCAATGTGC 4300

  scaffold70|si     352874 CACAACCCCTGGTCTTTGGCGACATAAGTGGCGACCAGTCCTGTTTGTCC 352923
                                                                             
  scaffold70|si       4301 CACAACCCCTGGTCTTTGGCGACATAAGTGGCGACCAGTCCTGTTTGTCC 4350

  scaffold70|si     352924 TCATCGTTGATGACTTTGGCATCCAATATTCCGACCGCCGACATGCTGAG 352973
                                                                             
  scaffold70|si       4351 TCATCGTTGATGACTTTGGCATCCAATATTCCGACCGCCGACATGCTGAG 4400

  scaffold70|si     352974 CACCTCCTGCAGGCCCTACAACAACATTACACAGTCACCACTGACTGGAC 353023
                                                                             
  scaffold70|si       4401 CACCTCCTGCAGGCCCTACAACAACATTACACAGTCACCACTGACTGGAC 4450

  scaffold70|si     353024 AGGCACCAAGTTTGCAGGCATTGACATCAAATGGGACTACAACAAACGAA 353073
                                                                             
  scaffold70|si       4451 AGGCACCAAGTTTGCAGGCATTGACATCAAATGGGACTACAACAAACGAA 4500

  scaffold70|si     353074 CCTGCCGCCTCACCATGGACACCTACATTTCCGCCCTGCTACTGAAGTAC 353123
                                                                             
  scaffold70|si       4501 CCTGCCGCCTCACCATGGACACCTACATTTCCGCCCTGCTACTGAAGTAC 4550

  scaffold70|si     353124 GACCATCCCCGACCACGTAAACCTCAGCATGCACCACATAAACACCGCGA 353173
                                                                             
  scaffold70|si       4551 GACCATCCCCGACCACGTAAACCTCAGCATGCACCACATAAACACCGCGA 4600

  scaffold70|si     353174 AATCATCTACGGCGCCAAGGAACAGCTCCTTCCTGATAACGACACCAGTC 353223
                                                                             
  scaffold70|si       4601 AATCATCTACGGCGCCAAGGAACAGCTCCTTCCTGATAACGACACCAGTC 4650

  scaffold70|si     353224 CACCGTTAGACGCTGCAGGCATCAAACGTATACAAGGCATTGTGGGCTCC 353273
                                                                             
  scaffold70|si       4651 CACCGTTAGACGCTGCAGGCATCAAACGTATACAAGGCATTGTGGGCTCC 4700

  scaffold70|si     353274 CTCCTCTACTACGCCAGAGCCGTGGACAACAAACTGCTCGTGGCACTCAG 353323
                                                                             
  scaffold70|si       4701 CTCCTCTACTACGCCAGAGCCGTGGACAACAAACTGCTCGTGGCACTCAG 4750

  scaffold70|si     353324 CACCATCAGCTCGCAACAAACAGCTGCGACCCAGAACACAGCAGCAGCAG 353373
                                                                             
  scaffold70|si       4751 CACCATCAGCTCGCAACAAACAGCTGCGACCCAGAACACAGCAGCAGCAG 4800

  scaffold70|si     353374 TCCACCAACTCCTTGACTATGTTGCAACATACCCCAACGATGGCATAACG 353423
                                                                             
  scaffold70|si       4801 TCCACCAACTCCTTGACTATGTTGCAACATACCCCAACGATGGCATAACG 4850

  scaffold70|si     353424 TACCGTGCCAGCTCTATGATACTTGCTGCGCACTCAGATGCCAGCTACCT 353473
                                                                             
  scaffold70|si       4851 TACCGTGCCAGCTCTATGATACTTGCTGCGCACTCAGATGCCAGCTACCT 4900

  scaffold70|si     353474 CACTGAGCCTGGCTCACGTAGCAGGGCGGGAGCACATATCTTCCTATCAG 353523
                                                                             
  scaffold70|si       4901 CACTGAGCCTGGCTCACGTAGCAGGGCGGGAGCACATATCTTCCTATCAG 4950

  scaffold70|si     353524 AGGACGACCCTGTTCCCCGGCATAACATGCCAGTCCTCACAATCTCCCAG 353573
                                                                             
  scaffold70|si       4951 AGGACGACCCTGTTCCCCGGCATAACATGCCAGTCCTCACAATCTCCCAG 5000

  scaffold70|si     353574 ATCATTAAGTACGTCATGGCATCTGCTGCTGAAGCAGAACTTGCAGCCTT 353623
                                                                             
  scaffold70|si       5001 ATCATTAAGTACGTCATGGCATCTGCTGCTGAAGCAGAACTTGCAGCCTT 5050

  scaffold70|si     353624 ATACATCACTGCACGCGAACTGATCCCACTACGTAATGCTCTGGAGGAAA 353673
                                                                             
  scaffold70|si       5051 ATACATCACTGCACGCGAACTGATCCCACTACGTAATGCTCTGGAGGAAA 5100

  scaffold70|si     353674 TGGGATGGACACAGCCCAAAACACCCATCCAAACAGACAACTCCACCGCC 353723
                                                                             
  scaffold70|si       5101 TGGGATGGACACAGCCCAAAACACCCATCCAAACAGACAACTCCACCGCC 5150

  scaffold70|si     353724 ACAGGTTTTGTCAATGACACCATCATCCAAAGACGCATCAAAATGATCTG 353773
                                                                             
  scaffold70|si       5151 ACAGGTTTTGTCAATGACACCATCATCCAAAGACGCATCAAAATGATCTG 5200

  scaffold70|si     353774 GATGCGACTGCACTGGCTCCGATGCCGAGAGGCCCAAGGGCAATTCCGTT 353823
                                                                             
  scaffold70|si       5201 GATGCGACTGCACTGGCTCCGATGCCGAGAGGCCCAAGGGCAATTCCGTT 5250

  scaffold70|si     353824 TTATTGGGATCGCGGCTCTGCCAACCTGGCAGATTACAGCACAAAGCACC 353873
                                                                             
  scaffold70|si       5251 TTATTGGGATCGCGGCTCTGCCAACCTGGCAGATTACAGCACAAAGCACC 5300

  scaffold70|si     353874 ACCCACCTGCATATCACCTGGCGCACCGCCCCACACATGCAGGTTAAGTC 353923
                                                                             
  scaffold70|si       5301 ACCCACCTGCATATCACCTGGCGCACCGCCCCACACATGCAGGTTAAGTC 5350

  scaffold70|si     353924 CCCGATGTAGCTGCAAGGGTGTGTAGCTAAGTACAATTATGGCCTAGGTC 353973
                                                                             
  scaffold70|si       5351 CCCGATGTAGCTGCAAGGGTGTGTAGCTAAGTACAATTATGGCCTAGGTC 5400

  scaffold70|si     353974 ATACCCTGACCTTGGGACCTGTTAGCAGCCTTGGGACCTGCTAGCAGCCC 354023
                                                                             
  scaffold70|si       5401 ATACCCTGACCTTGGGACCTGTTAGCAGCCTTGGGACCTGCTAGCAGCCC 5450

  scaffold70|si     354024 CTCAGGCCTAGGCCATACCCCTGACCTTGGGACCTGTTAGCAGCCTTGGG 354073
                                                                             
  scaffold70|si       5451 CTCAGGCCTAGGCCATACCCCTGACCTTGGGACCTGTTAGCAGCCTTGGG 5500

  scaffold70|si     354074 ACCTGCTAGCGGCCCCACAGGGCTGTTGGCAGCCTTGGGACCTGTTAGCG 354123
                                                                             
  scaffold70|si       5501 ACCTGCTAGCGGCCCCACAGGGCTGTTGGCAGCCTTGGGACCTGTTAGCG 5550

  scaffold70|si     354124 GCCCCCACATGGTCTGGCCTTCAGCCACTTGCACAGCCACCGAAACACCC 354173
                                                                             
  scaffold70|si       5551 GCCCCCACATGGTCTGGCCTTCAGCCACTTGCACAGCCACCGAAACACCC 5600

  scaffold70|si     354174 ACATCTGGGACTGCTCTTTGCCTGCTAGTGTAGTTCGAGCCACCGTGCTC 354223
                                                                             
  scaffold70|si       5601 ACATCTGGGACTGCTCTTTGCCTGCTAGTGTAGTTCGAGCCACCGTGCTC 5650

  scaffold70|si     354224 ATAAATCTAGTAGGTAGATTTTATCACCACCATGGTGCTCTTCTTCA 354270
                                                                          
  scaffold70|si       5651 ATAAATCTAGTAGGTAGATTTTATCACCACCATGGTGCTCTTCTTCA 5697

Matrix = 20p45g.matrix
Kimura (with divCpGMod) = 0.00
Transitions / transversions = 1.00 (0/0)
Gap_init rate = 0.00 (0 / 5696), avg. gap size = 0.0 (0 / 0)


18753 7.68 1.01 0.44 scaffold70|size833590 354271 356739 (475222) rnd-1_family-226#Unknown 4 2486 (4) m_b835s001i30 178818

  scaffold70|si     354271 CTTTAACACGTGTTTTGCCAATCAGTTGACTGCATCGTATGATGTGCGGT 354320
                                     i    i   ?                              
  rnd-1_family-          4 CTTTAACACGCGTTTCGCCNATCAGTTGACTGCATCGTATGATGTGCGGT 53

  scaffold70|si     354321 TGTGTTGTGACCGTGAGCGCATGTTTGACGTATTATGTCTATCAATGGAC 354370
                                           ?                                 
  rnd-1_family-         54 TGTGTTGTGACCGTGANCGCATGTTTGACGTATTATGTCTATCAATGGAC 103

  scaffold70|si     354371 CAAGCGCGTTGGTTTCCCATCATCATCCGCATATTTTTGCGGTTGTTACA 354420
                            i                 i               v -      i     
  rnd-1_family-        104 CGAGCGCGTTGGTTTCCCACCATCATCCGCATATTAT-GCGGTTATTACA 152

  scaffold70|si     354421 TGACTGAAACCGCATTGTATGCACGCATTGCTTCCCTGCAAATCGTACGG 354470
                                               i    v          i   v         
  rnd-1_family-        153 TGACTGAAACCGCATTGTATACACGGATTGCTTCCCCGCATATCGTACGG 202

  scaffold70|si     354471 TGACTGGTGTTCGCTGATGCACCGTGTTCTGTACGGTAATGACCTGTGTG 354520
                                     i      i                   i   v v    i 
  rnd-1_family-        203 TGACTGGTGTCCGCTGACGCACCGTGTTCTGTACGGTGATGTCATGTGCG 252

  scaffold70|si     354521 GCACCGCATTTTATACTTTGAAAAATTCATTGCATATCATACGGTGACTC 354570
                                           v ?   ?     vii                   
  rnd-1_family-        253 GCACCGCATTTTATACGTNGAANAATTCCCCGCATATCATACGGTGACTC 302

  scaffold70|si     354571 ATGTTCTCGGCTACACCGTCCGATAAACGCAGATGAGCCGTGTGACACCA 354620
                           i     ? v                v   vv     ?            i
  rnd-1_family-        303 GTGTTCNCTGCTACACCGTCCGATATACGGTGATGANCCGTGTGACACCG 352

  scaffold70|si     354621 CATTTTTTTATGTAGAACAATTCCCCACATATCATACGGTGACTTATGTT 354670
                                 ? - i  ?    ??      i                       
  rnd-1_family-        353 CATTTTNT-ACGTNGAACNNTTCCCCGCATATCATACGGTGACTTATGTT 401

  scaffold70|si     354671 CACTGCAACACCGTCATATATACGATAATGATCTTTTTGATACCGCCTTT 354720
                            i?  ?         i          i       v           ?   
  rnd-1_family-        402 CGNTGNAACACCGTCGTATATACGATGATGATCTGTTTGATACCGCNTTT 451

  scaffold70|si     354721 TATACATGGACTTACCTACCTTTGCCAACATCCTACATGTTTAGGTCCCC 354770
                                i      i    ?  ?                             
  rnd-1_family-        452 TATACGTGGACTCACCTNCCNTTGCCAACATCCTACATGTTTAGGTCCCC 501

  scaffold70|si     354771 CACCCAA-AAAGCCAAAGTTTTGTCGTCCTCCCCACCTCTTGACGTCTCT 354819
                                  -             i         v         ?   v   i
  rnd-1_family-        502 CACCCAAGAAAGCCAAAGTTTCGTCGTCCTCACCACCTCTTNACGACTCC 551

  scaffold70|si     354820 GGACCTCCAAAGGCCCACCCCAAGAAGCCTGCAGGTCGGAAGAAGAGCCC 354869
                            i   i         ?                i                 
  rnd-1_family-        552 GAACCCCCAAAGGCCNACCCCAAGAAGCCTGCGGGTCGGAAGAAGAGCCC 601

  scaffold70|si     354870 TAAAAAATATCATGGTGAACCAACTGCATCGTTGAAAAACGAAAAGGTTC 354919
                            vi   vv   i? ??                          v  v    
  rnd-1_family-        602 TCGAAATAATCGNGNNGAACCAACTGCATCGTTGAAAAACGACAATGTTC 651

  scaffold70|si     354920 GTGCCACCAGATCCTCCTCCGAGAAAAAGGAAGACCCACCCAAATCTGTA 354969
                                               i          v  i      i        
  rnd-1_family-        652 GTGCCACCAGATCCTCCTCCAAGAAAAAGGACGATCCACCCGAATCTGTA 701

  scaffold70|si     354970 CCTGCACAAGCTGCGGTTCAAGCCAGGACTTCCACGCATAAGGCATCAAA 355019
                             i  ?     i     i      i            ii           
  rnd-1_family-        702 CCCGCNCAAGCCGCGGTCCAAGCCGGGACTTCCACGCGCAAGGCATCAAA 751

  scaffold70|si     355020 AAAAGGCCACCGTACCCACAAACGACCCGGTTCAAGCCGGGGGTTCCACG 355069
                                            i        v                       
  rnd-1_family-        752 AAAAGGCCACCGTACCCGCAAACGACGCGGTTCAAGCCGGGGGTTCCACG 801

  scaffold70|si     355070 CAGAAGGCATCATAAAAAAAGGCATCTGTTCGTAAGTTGAGGGGCGCCTC 355119
                                       ivi                     vi            
  rnd-1_family-        802 CAGAAGGCATCACCGAAAAAGGCATCTGTTCGTAAGACGAGGGGCGCCTC 851

  scaffold70|si     355120 CAATCAAAAGGATGATCCCGTTCCCGCTAAGGTTGTTGCCGAAAAATCGA 355169
                              v                       i     v                
  rnd-1_family-        852 CAAGCAAAAGGATGATCCCGTTCCCGCCAAGGTAGTTGCCGAAAAATCGA 901

  scaffold70|si     355170 AGGGACCGAAAAAGGGCTCAGGTCTCAAGACAAAGGCAGCCTCCAAGCGC 355219
                                                          i     i            
  rnd-1_family-        902 AGGGACCGAAAAAGGGCTCAGGTCTCAAGACGAAGGCGGCCTCCAAGCGC 951

  scaffold70|si     355220 AAGATTGTTGAACAAGAGGATGATCCTGTCCCTGCCAAGGCTGTCACCGC 355269
                              ii       ?                               v     
  rnd-1_family-        952 AAGGCTGTTGAANAAGAGGATGATCCTGTCCCTGCCAAGGCTGTGACCGC 1001

  scaffold70|si     355270 CAAGCCCAAGGGCCAAAAGAAGGACTCGGTTTCGAAGACAAAGGCTGTCC 355319
                                       i                          ?          
  rnd-1_family-       1002 CAAGCCCAAGGGTCAAAAGAAGGACTCGGTTTCGAAGACNAAGGCTGTCC 1051

  scaffold70|si     355320 CTGCCAAGGCTGTCACCGCCAAGTCCAGGGGTCAAAAGAAGGACTCGGTT 355369
                                     ?            i   i        -             
  rnd-1_family-       1052 CTGCCAAGGCNGTCACCGCCAAGCCCAAGGGTCAAA-GAAGGACTCGGTT 1100

  scaffold70|si     355370 TTGAAGACAAAGGCGTCATCCAAGTCCAAGCCACCGGTCGATTCCTCTCA 355419
                           ?i                      i      ?  ?       i       
  rnd-1_family-       1101 NCGAAGACAAAGGCGTCATCCAAGCCCAAGCNACNGGTCGATCCCTCTCA 1150

  scaffold70|si     355420 ATTGAAATCACCTCCTGAAGACGCGGCTCTGCAAGACATCCAAGACGTCC 355469
                           i     i  i     i        -                         
  rnd-1_family-       1151 GTTGAAGTCGCCTCCCGAAGACGC-GCTCTGCAAGACATCCAAGACGTCC 1199

  scaffold70|si     355470 CCTCTGAAACTGTT-ACTCTGCCCCTGAGAAAGGGCAACCAATGAAGGCA 355518
                                        v-                         v i    ? ?
  rnd-1_family-       1200 CCTCTGAAACTGTGAACTCTGCCCCTGAGAAAGGGCAACCCACGAAGNCN 1249

  scaffold70|si     355519 CGGACAATGTCGGACAGTGAAGACTTTGATACCGACGAGGAAGAAAGTCG 355568
                            i?  ??i   i             i                        
  rnd-1_family-       1250 CANACNNCGTCAGACAGTGAAGACTCTGATACCGACGAGGAAGAAAGTCG 1299

  scaffold70|si     355569 GACTGAGTTCACCCCAATGGAACTCGACTGTCATTTTAGTAAACTTGATG 355618
                              i  i          iv                ?i        i  i 
  rnd-1_family-       1300 GACCGAATTCACCCCAACCGAACTCGACTGTCATTNCAGTAAACTCGACG 1349

  scaffold70|si     355619 TAGTGAAATGTCATGAACGAAATGATACCAGAAGCTCCATTGTCCGATTG 355668
                            v           i  ?     i  i       v i              
  rnd-1_family-       1350 TCGTGAAATGTCACGANCGAAACGACACCAGAACCCCCATTGTCCGATTG 1399

  scaffold70|si     355669 TGTACGTTCTGATGTCTGTTTGTTCTTCATGTTCATTTTCCTCTAACACT 355718
                               ?      v            ? vi                      
  rnd-1_family-       1400 TGTANGTTCTGTTGTCTGTTTGTTNTATATGTTCATTTTCCTCTAACACT 1449

  scaffold70|si     355719 CTTCACCTTTATACATTTCGTTTACATTACAGCGGCATTACCCCCCATCT 355768
                            ?            i          i                        
  rnd-1_family-       1450 CNTCACCTTTATACGTTTCGTTTACGTTACAGCGGCATTACCCCCCATCT 1499

  scaffold70|si     355769 TCGGCTGGATATGTGCGTGCCTGCAAATGCACGCCGGGGAGGCTATTTCC 355818
                           v       i       ?                              ?  
  rnd-1_family-       1500 ACGGCTGGGTATGTGCNTGCCTGCAAATGCACGCCGGGGAGGCTATTNCC 1549

  scaffold70|si     355819 CATTGCTTGAGCTACGGCTCGTAGCCGAGGCCTTACTTGTGTGGACACGT 355868
                            i                   i ii         v      i  ?     
  rnd-1_family-       1550 CGTTGCTTGAGCTACGGCTCGCAATCGAGGCCTTTCTTGTGCGGNCACGT 1599

  scaffold70|si     355869 GTCTTCACGCCAACTTGCAAGATACGAGCAAGCCTGGCACCTCAATGCCA 355918
                              ?i i        i     i     ?           ?     i    
  rnd-1_family-       1600 GTCNCCGCGCCAACTCGCAAGGTACGANCAAGCCTGGCANCTCAACGCCA 1649

  scaffold70|si     355919 AGCTTTACCTCAGGCACCATACCCACCCATCAGTTCCACGTAATCATGAC 355968
                               v                 ?        ?   ? i        i   
  rnd-1_family-       1650 AGCTGTACCTCAGGCACCATACNCACCCATCNGTTNCGCGTAATCACGAC 1699

  scaffold70|si     355969 AGTGTCATGTGCGTAATTTCCTGTACCTTTTCTACTCCGGAATGGGACAA 356018
                                     v  i       v    v  ii  ?                
  rnd-1_family-       1700 AGTGTCATGTCCGCAATTTCCAGTACGTTCCCTNCTCCGGAATGGGACAA 1749

  scaffold70|si     356019 CAAGAAGATGTTGATCACCAAGACCCAGAAATATCAAGACAAGTTTTTCA 356068
                                   i i                  ?i     v             
  rnd-1_family-       1750 CAAGAAGACGCTGATCACCAAGACCCAGANGTATCACGACAAGTTTTTCA 1799

  scaffold70|si     356069 TCCAGGCCATGGCCACTTCGTTTGTGCTTTGCAGCATGATGCCATCGGCC 356118
                                  ?     i  ?                          i  ?   
  rnd-1_family-       1800 TCCAGGCNATGGCTACNTCGTTTGTGCTTTGCAGCATGATGCCGTCNGCC 1849

  scaffold70|si     356119 GAACGCCAGAAGCCACCCACCGACCCCAAGGAACTCGTAGAATATGAGGC 356168
                                                              vv       iv    
  rnd-1_family-       1850 GAACGCCAGAAGCCACCCACCGACCCCAAGGAACTGTTAGAATACCAGGC 1899

  scaffold70|si     356169 TCAATCCGTGATCCTCGATCAGCGATGTGATTTTGCCGCTGACTTTATTT 356218
                                         v               ???v     i    v     
  rnd-1_family-       1900 TCAATCCGTGATCCACGATCAGCGATGTGANNNGGCCGCCGACTGTATTT 1949

  scaffold70|si     356219 TTCGTTTAAGCGAAGATCTTTCAAAGAGACTTACCAAACTTAGACATGAT 356268
                            i   v ?v    ?        i        i   i       i     i
  rnd-1_family-       1950 TCCGTATNTGCGANGATCTTTCGAAGAGACTCACCGAACTTAGGCATGAC 1999

  scaffold70|si     356269 AGCCACATCTACGATCACGAGTGTTTGCCTGTCCATAAAGGACATTATTT 356318
                                                     v        v  i           
  rnd-1_family-       2000 AGCCACATCTACGATCACGAGTGTTTCCCTGTCCAAAAGGGACATTATTT 2049

  scaffold70|si     356319 GCATTATATTCATTCAATGAGTGAAATCAAGGCCAAGGGTGGGAAGAGCA 356368
                                  i   i   ?     i                           i
  rnd-1_family-       2050 GCATTATGTTCGTTCNATGAGCGAAATCAAGGCCAAGGGTGGGAAGAGCG 2099

  scaffold70|si     356369 GCGGAGTTGTCGTTA---------CGC-------------ATGTTTCTGC 356396
                            i     i  i    ---------   ------------- i  iiii  
  rnd-1_family-       2100 GTGGAGTCGTTGTTAGTTGGCCTGCGCTGCTCGAAGGGAAACGTCCTCGC 2149

  scaffold70|si     356397 ATGTTTCTGCCACATTTCTTGGTTCTTAGAGAATTTGTTCACTTCACTCC 356446
                                      ?              ?v       i              
  rnd-1_family-       2150 ATGTTTCTGCCNCATTTCTTGGTTCTNCGAGAATTCGTTCACTTCACTCC 2199

  scaffold70|si     356447 GCACTTGTCTGACCACGCCAGCGCATTGTTGTCACATGTCGTTGATGAGA 356496
                           ?              ?                          ?     v 
  rnd-1_family-       2200 NCACTTGTCTGACCANGCCAGCGCATTGTTGTCACATGTCGTNGATGACA 2249

  scaffold70|si     356497 ATAACAATATCATATACAACAACAAGCCAGCCAGCATCTCCACTGTTTGT 356546
                                  ii           i    ?  i v           i   ?i  
  rnd-1_family-       2250 ATAACAACGTCATATACAACGACAANCCGGACAGCATCTCCATTGTNCGT 2299

  scaffold70|si     356547 CAGATGATCGAGGATGCGGG-GGAACATGGTGAACAGTGGCCCTCCACTT 356595
                              ?                -     i                       
  rnd-1_family-       2300 CAGNTGATCGAGGATGCGGGCGGAACGTGGTGAACAGTGGCCCTCCACTT 2349

  scaffold70|si     356596 GAAGGTATTACGGAGTTTTGGGGTATACATGGTACTATTTGTTAAGAGGA 356645
                                ? i    ??              i v              v    
  rnd-1_family-       2350 GAAGGNACTACGNNGTTTTGGGGTATACGTCGTACTATTTGTTAACAGGA 2399

  scaffold70|si     356646 TTCATCAGAATGCGATATTGTATAATGAACGGTCTAATAGCAATGCTTAT 356695
                             ?      v       vi       v            ?          
  rnd-1_family-       2400 TTNATCAGATTGCGATAGCGTATAATTAACGGTCTAATANCAATGCTTAT 2449

  scaffold70|si     356696 CGTTTTTTTACGCATTCATTCGACTGTTTATTCGTATGTCATAC 356739
                             -        i           -----    -      i i  
  rnd-1_family-       2450 CG-TTTTTTACACATTCATTCGA-----TATT-GTATGTTACAC 2486

Matrix = 20p45g.matrix
Kimura (with divCpGMod) = 5.60
Transitions / transversions = 2.26 (131/58)
Gap_init rate = 0.01 (16 / 2468), avg. gap size = 2.25 (36 / 16)


499 10.05 0.00 7.50 scaffold70|size833590 356836 356921 (475040) rnd-1_family-226#Unknown 2408 2487 (3) m_b835s001i31 178819

  scaffold70|si     356836 ACTGCGATAGCGTATAATTAACGGTCTAATAGAAATGTTTATCAATTTTT 356885
                            i                             ?v    i     iv     
  rnd-1_family-       2408 ATTGCGATAGCGTATAATTAACGGTCTAATANCAATGCTTATCGTTTTTT 2457

  scaffold70|si     356886 ACACATTCATTCGACTGTTTAATTGTATGTCATACA 356921
                                         i------         i i   
  rnd-1_family-       2458 ACACATTCATTCGAT------ATTGTATGTTACACA 2487

Matrix = 20p45g.matrix
Kimura (with divCpGMod) = 9.69
Transitions / transversions = 3.00 (6/2)
Gap_init rate = 0.07 (6 / 85), avg. gap size = 1.00 (6 / 6)


232 25.70 0.00 6.98 scaffold70|size833590 356952 357043 (474918) rnd-1_family-226#Unknown 2395 2480 (10) m_b835s001i32 178820

  scaffold70|si     356952 CAAGATGGATGGTATTACCATAGCGCATAACTGTTGATCTAAGAGCATCT 357001
                             i   v?  viv   i v      i    i ivi i     v ?  viv
  rnd-1_family-       2395 CAGGATTNATCAGATTGCGATAGCGTATAATTAACGGTCTAATANCAATG 2444

  scaffold70|si     357002 ATTATCGTATCTTACACATTAACATTTATACAATATAGTATG 357043
                           v       v i         --    ---- i    v     
  rnd-1_family-       2445 CTTATCGTTTTTTACACATT--CATT----CGATATTGTATG 2480

Matrix = 20p45g.matrix
Kimura (with divCpGMod) = 29.13
Transitions / transversions = 1.00 (11/11)
Gap_init rate = 0.07 (6 / 91), avg. gap size = 1.00 (6 / 6)


710 10.58 0.00 0.00 scaffold70|size833590 357065 357168 (474793) C rnd-5_family-211#Unknown (4) 611 508 m_b835s001i33 178821

  scaffold70|si     357065 TTCATGATTTTGTATTACACATATAATGCGGTTATGCGGACAGATCGTCG 357114
                                          ?  i            ?               i  
C rnd-5_family-        611 TTCATGATTTTGTATNACGCATATAATGCGGNTATGCGGACAGATCGCCG 562

  scaffold70|si     357115 CTAAATATGCGGTGTAGTGATTATCCTCCTGCAACCTTCTATGTACACTG 357164
                               v          v      vv      i    vv     ?       
C rnd-5_family-        561 CTAACTATGCGGTGTTGTGATTCACCTCCTACAACAGTCTATNTACACTG 512

  scaffold70|si     357165 AGGG 357168
                           iv  
C rnd-5_family-        511 GCGG 508

Matrix = 20p45g.matrix
Kimura (with divCpGMod) = 10.73
Transitions / transversions = 0.57 (4/7)
Gap_init rate = 0.00 (0 / 103), avg. gap size = 0.0 (0 / 0)


5773 9.99 4.00 3.80 scaffold70|size833590 357163 358161 (473800) genome_11_43780-9]3#Unspecified 5 1005 (4) m_b835s001i34 178822

  scaffold70|si     357163 TGAGGGTTAGGGAAACAGTGAAATAAAG---AAATA-AACACGAAAAA-T 357207
                                v v                 i  ---   i -           - 
  genome_11_437          5 TGAGGTTGAGGGAAACAGTGAAATAGAGCTTAAACATAACACGAAAAAAT 54

  scaffold70|si     357208 A--TGATTTGTTTTAGAGGAGGAAGCACAGACATTTTTGACCTACACTCC 357255
                            --  v                     i   i      i v    v  --
  genome_11_437         55 AAATGTTTTGTTTTAGAGGAGGAAGCATAGATATTTTTAAACTACCCT-- 102

  scaffold70|si     357256 ACAATAAGATTTATACACGTATTATAATTGCGCG--CTAA----AATTT- 357298
                           --------i i ---   i v            i--    ----     -
  genome_11_437        103 --------GTCT---CACATTTTATAATTGCGCAGTCTAATACTAATTTT 141

  scaffold70|si     357299 -TATAGACACATTTTACATTCGTCGGAAAGGGTACATAATATGAGCACAA 357347
                           -     v  v  v                 i      v -      iv  
  genome_11_437        142 GTATAGTCAAATATTACATTCGTCGGAAAGAGTACATTA-ATGAGCGAAA 190

  scaffold70|si     357348 GTACGTTTTGATTATTTTTTGTGCAATCATTTTGGCGGAAGCTAGAATTA 357397
                               i  i v ------         v v   i       i v      i
  genome_11_437        191 GTACATTCTCA------TTTGTGCAAGCTTTTCGGCGGAAACAAGAATTG 234

  scaffold70|si     357398 CATGTGGTAATAAACACCTATATATATGAACATATATATACTTTTATTAA 357447
                                   -v    ----- i      --      iv          v  
  genome_11_437        235 CATGTGGT-TTAAA-----ACATATAT--ACATATGAATACTTTTATGAA 276

  scaffold70|si     357448 AACATTCAACGGAAGGGCACGATTGAAACAAAGATCT-----GTTCAATT 357492
                           v v                v         i      i-----        
  genome_11_437        277 CAAATTCAACGGAAGGGCAAGATTGAAACGAAGATCCGCTTAGTTCAATT 326

  scaffold70|si     357493 TTCTCAAATAAGCCTATCGGCGAGAAATAAGACTATCCACGAGAAATAGG 357542
                                       v    i                   vi           
  genome_11_437        327 TTCTCAAATAAGACTATTGGCGAGAAATAAGACTATCGGCGAGAAATAGG 376

  scaffold70|si     357543 ACTATCTGCAAGAAATGAGACTATTT----GTCTTGAAAATAGTCTTATT 357588
                                    i      i         ----i                   
  genome_11_437        377 ACTATCTGCGAGAAATAAGACTATTTTCGAATCTTGAAAATAGTCTTATT 426

  scaffold70|si     357589 TCTCGCAGATAGTCCTATTTCTCGCGGATAGTCTTATTTCTCGCAGATAA 357638
                                                    v                 v      
  genome_11_437        427 TCTCGCAGATAGTCCTATTTCTCGCCGATAGTCTTATTTCTCGAAGATAA 476

  scaffold70|si     357639 GAGGTCTATCTGCGTAGGAATAATATTAATTCACGTAAGACTAATTTATA 357688
                                                    i                v       
  genome_11_437        477 GAGGTCTATCTGCGTAGGAATAATACTAATTCACGTAAGACTCATTTATA 526

  scaffold70|si     357689 GTCTTATTTCTCGCAGATAGTCTTATTTTTCACATAAGGCTTATTCCTCG 357738
                            v            v                iv            i    
  genome_11_437        527 GGCTTATTTCTCGCCGATAGTCTTATTTTTCGAATAAGGCTTATTTCTCG 576

  scaffold70|si     357739 CAGATAGTCTTATTTATAAGACTATCGGCGAGAAATAAGCCTTATGCAAA 357788
                                  v                                     v i  
  genome_11_437        577 CAGATAGGCTTATTTATAAGACTATCGGCGAGAAATAAGCCTTATTCGAA 626

  scaffold70|si     357789 AAATAAGGATATCAGCGAAAAATAGGCCAATTTTAGAGATATACACTATA 357838
                                  iv    i    i     i v v     v    v      iv  
  genome_11_437        627 AAATAAGACTATCGGCGAGAAATAAGACTATTTTCGAGAAATACACCCTA 676

  scaffold70|si     357839 CATTTATTATTTTTCAAGCATTCGTTAAATATTAATACTACCTCTGTTTT 357888
                             -----    v       iv     v   v  v           i    
  genome_11_437        677 CA-----TATTGTTCAAGCGGTCGTTCAATTTTTATACTACCTCTATTTT 721

  scaffold70|si     357889 GTTATTCTTCAAAGTACTATATATTTTCAAATGCCTACTTACCTGTACAC 357938
                             i   i     v v     v                     v       
  genome_11_437        722 GTCATTTTTCAACGGACTATTTATTTTCAAATGCCTACTTACGTGTACAC 771

  scaffold70|si     357939 CCTAATACAACGTACTACATTATGTGTGATTCCTACATTAGGCTTTTGCA 357988
                           i                 i                         v  v  
  genome_11_437        772 TCTAATACAACGTACTACGTTATGTGTGATTCCTACATTAGGCTGTTTCA 821

  scaffold70|si     357989 TTATCACCATCCAAAAATATTTTTTCCAGTA--------------CACCT 358024
                                    v                     --------------     
  genome_11_437        822 TTATCACCAACCAAAAATATTTTTTCCAGTACCTCATAAATTTTGCACCT 871

  scaffold70|si     358025 ACATATTGAAAGAACAACTTTTTTCAAAAATAACGTTATCTGTTTTAACA 358074
                             v                   i                   --      
  genome_11_437        872 ACCTATTGAAAGAACAACTTTTCTCAAAAATAACGTTATCTG--TTAACA 919

  scaffold70|si     358075 ATAGTCCTT--TTTTGAATATAGTAAGATGCCATAAATACTGTATACTCT 358122
                                    --             i v               i   --- 
  genome_11_437        920 ATAGTCCTTTCTTTTGAATATAGTGATATGCCATAAATACTGCATA---T 966

  scaffold70|si     358123 AGCTACAAAGCACTATTTTGCCAGTTTCCCTCAACCTTA 358161
                                   i                            i 
  genome_11_437        967 AGCTACAAGGCACTATTTTGCCAGTTTCCCTCAACCTCA 1005

Matrix = 20p45g.matrix
Kimura (with divCpGMod) = 9.65
Transitions / transversions = 0.88 (45/51)
Gap_init rate = 0.05 (49 / 998), avg. gap size = 1.59 (78 / 49)


1175 16.04 0.47 0.00 scaffold70|size833590 358161 358372 (473589) C rnd-5_family-211#Unknown (100) 515 303 m_b835s001i35 178821

  scaffold70|si     358161 ACTGTCCGCAGGTTATAATGATCTTGTGAATGCTATACCATACAACATAC 358210
                               v v   vi  v         vv             i  i       
C rnd-5_family-        515 ACTGGCGGCATATTTTAATGATCTATTGAATGCTATACCGTATAACATAC 466

  scaffold70|si     358211 AATTTAGCTATGGTGTAATCGTACCACGTACGGTTGAAGTACAACAATAT 358260
                              vi         ?   i     i i       i      i  ii    
C rnd-5_family-        465 AATACAGCTATGGTNTAACCGTACTATGTACGGTCGAAGTATAATGATAT 416

  scaffold70|si     358261 CTTGAAACGCATAACATGCGGTTGTTGATATATAGCCCCGCATGTTA-GA 358309
                              iv        ?v        ?v? iv ? i           ?  -i 
C rnd-5_family-        415 CTTACAACGCATANAATGCGGTTNANGGGANACAGCCCCGCATGNTATAA 366

  scaffold70|si     358310 TGTTAGTCTATCTGTCTTCCCACAGAGAAGATGGATCACCCTGACTACAT 358359
                           v  v     v?     ?   v  iv                 ?       
C rnd-5_family-        365 GGTAAGTCTCNCTGTCNTCCAACGTAGAAGATGGATCACCCTNACTACAT 316

  scaffold70|si     358360 CACTATATGAAAT 358372
                             v    i     
C rnd-5_family-        315 CAATATACGAAAT 303

Matrix = 20p45g.matrix
Kimura (with divCpGMod) = 16.73
Transitions / transversions = 1.00 (17/17)
Gap_init rate = 0.00 (1 / 211), avg. gap size = 1.00 (1 / 1)


23191 7.98 2.97 0.44 scaffold70|size833590 358377 361712 (470249) rnd-4_family-866#LTR/Copia 1 3420 (1374) m_b835s001i36 178823

  scaffold70|si     358377 TAAATTTCGTGGGGACGGAGGCAGTAATCCCCCAGAAAGATCCGAAAGAT 358426
                                vv      i                 v-i                
  rnd-4_family-          1 TAAATAACGTGGGAACGGAGGCAGTAATCCCA-GGAAAGATCCGAAAGAT 49

  scaffold70|si     358427 CTATCAGGATCTGACGGATCTTCCGGAGGATCTTTAGTT-ACGTAGGAAT 358475
                            i                                 ?   -   ?      
  rnd-4_family-         50 CCATCAGGATCTGACGGATCTTCCGGAGGATCTTTNGTTCACGNAGGAAT 99

  scaffold70|si     358476 AGTCGAGCACGAA-GAGAACTCTGACA-TATTACGTAGGAATCGTCGAGC 358523
                                        -      ? i    - v i                  
  rnd-4_family-        100 AGTCGAGCACGAAAGAGAACNCCGACAATTTCACGTAGGAATCGTCGAGC 149

  scaffold70|si     358524 ACACGTGCG-TCGCACGATTAAAATGTAGAGGTGGTGACACCGGGGACCA 358572
                                -   -    i?                ?    ?   i    ?  ?
  rnd-4_family-        150 ACACG-GCGATCGCGNGATTAAAATGTAGAGGNGGTGNCACTGGGGNCCN 198

  scaffold70|si     358573 CCATAATTCTAAAAATACTGACCTCTGCAACCGAGTTGCATGTCGGGGCT 358622
                                                                             
  rnd-4_family-        199 CCATAATTCTAAAAATACTGACCTCTGCAACCGAGTTGCATGTCGGGGCT 248

  scaffold70|si     358623 TACT-GGCCACCAGTTCTTGTTTTTTTAACTAGCTTTACACCATGTCCGC 358671
                           ?  i-                    --                       
  rnd-4_family-        249 NACCAGGCCACCAGTTCTTGTTTTT--AACTAGCTTTACACCATGTCCGC 296

  scaffold70|si     358672 CC-----AGCTCCGCCGCCGCTCCGCCACGGCCAAATCAAATCAGTTTAT 358716
                             -----   i  v  ? v              i ?  ??          
  rnd-4_family-        297 CCGTCGCAGCCCCTCCNCGGCTCCGCCACGGCCGANTCNNATCAGTTTAT 346

  scaffold70|si     358717 CAGACCCAA-AGGTGTGTTGGT-CGACACCGTCTCCGCCGCCCGAAGGCT 358764
                                   i- v    vvv   -        ii         vv      
  rnd-4_family-        347 CAGACCCAGTACGTGTCGAGGTGCGACACCGCTTCCGCCGCCGCAAGGCT 396

  scaffold70|si     358765 GGCATTGAGAGGAAGCGGGTTCGGCG-CCTCCGATGAGGTTGCCACCGCA 358813
                              i i      i?  ?  i i?   -       i     i   i ?   
  rnd-4_family-        397 GGCGTCGAGAGGGNGCNGGCTTNGCGACCTCCGACGAGGTCGCCGCNGCA 446

  scaffold70|si     358814 ATTGCCACAGGTGTGGCCAGCGAGCTGGCAGATGAGTTGATGGCAGCTCT 358863
                                 i i  i                 ?    ???          i  
  rnd-4_family-        447 ATTGCCGCGGGCGTGGCCAGCGAGCTGGCNGATGNNNTGATGGCAGCCCT 496

  scaffold70|si     358864 TGGGAGCCGCTTTGA-CACTCTCAGCGGGGAGGATGTCACTGCCATCCTC 358912
                           i              -ii           -                 v? 
  rnd-4_family-        497 CGGGAGCCGCTTTGAGTGCTCTCAGCGGG-AGGATGTCACTGCCATCGNC 545

  scaffold70|si     358913 GAACTTTACGAGGCCACACCGAGTGTGGCTACGCCGGCCAAAGC-----G 358957
                                     ??   i         i   vi        i v  -----v
  rnd-4_family-        546 GAACTTTACGNNGCCGCACCGAGTGCGGCAGCGCCGGCCGATGCCATTGT 595

  scaffold70|si     358958 GAGCCAGTG---CCCGAGGCACCGAGCTTGTCCGAAGGACTCGAAAAGCT 359004
                                ?   ---                i      i    -     -   
  rnd-4_family-        596 GAGCCNGTGGATCCCGAGGCACCGAGCTCGTCCGAGGGAC-CGAAA-GCT 643

  scaffold70|si     359005 CCGTCCACCCTCGCCGAATGAGGCAGGTGGAGATGAAGCTGCCGGTTCTC 359054
                              ?                          ?        i     ?    
  rnd-4_family-        644 CCGNCCACCCTCGCCGAATGAGGCAGGTGGNGATGAAGCCGCCGGNTCTC 693

  scaffold70|si     359055 CAAGTGCCAGCGT-ACATGCTGTGCCCGAGGAGAAAGGTGCCCTCTCCTC 359103
                            ?i?i        -i       i  ?? ?                     
  rnd-4_family-        694 CNGNCGCCAGCGTTGCATGCTGCGCNNGNGGAGAAAGGTGCCCTCTCCTC 743

  scaffold70|si     359104 TCCGGAGGATGACTCGTCCGTGGATGAGTCCCCATGCGGTGACGGGCGCA 359153
                                                i           ??       i       
  rnd-4_family-        744 TCCGGAGGATGACTCGTCCGTAGATGAGTCCCCNNGCGGTGATGGGCGCA 793

  scaffold70|si     359154 CCTCTCCCAACA-AGCTTCTGGTCGACTCTCGTTTTCCATCCTGGCGTA- 359201
                              ?    ii i-      i?      iv   i  ?   ??      ? -
  rnd-4_family-        794 CCTNTCCCGGCGGAGCTTCCNGTCGACCATCGCTTNCCANNCTGGCGNAA 843

  scaffold70|si     359202 -CCCTTGGCCGACCGCT-AAGGGGAAGAGGGGCCAGCAAGAGGAAGCTGC 359249
                           -            ?  v-     ?                       i  
  rnd-4_family-        844 ACCCTTGGCCGACNGCGGAAGGGNAAGAGGGGCCAGCAAGAGGAAGCCGC 893

  scaffold70|si     359250 GCCACCTCACGCGTCGCCTAAAGGGAATGTCATTCCCAGGCAT---CCGG 359296
                              ?    i    i     i v   ?i                ---    
  rnd-4_family-        894 GCCNCCTCGCGCGCCGCCTGACGGGNGTGTCATTCCCAGGCATGAGCCGG 943

  scaffold70|si     359297 ACCACCCCGCCGAGCGGGCCGGGTAGAACC-CCTGGACCCACTGCCGCAG 359345
                            v ii                         -  ?                
  rnd-4_family-        944 AACGTCCCGCCGAGCGGGCCGGGTAGAACCTCCNGGACCCACTGCCGCAG 993

  scaffold70|si     359346 GAGCCGCACGGTACAGGAAACCAAGTTCCAGGAGCGTCACCGTGGCTGAT 359395
                            i                                                
  rnd-4_family-        994 GGGCCGCACGGTACAGGAAACCAAGTTCCAGGAGCGTCACCGTGGCTGAT 1043

  scaffold70|si     359396 CCAAATGACCAGCCCTCTGACAGTGACGAGGACGACCAGGGGGGCAATGG 359445
                             i                                               
  rnd-4_family-       1044 CCGAATGACCAGCCCTCTGACAGTGACGAGGACGACCAGGGGGGCAATGG 1093

  scaffold70|si     359446 GAACAATGGAGGTAACGATGCACCTCCCCCACCCCCTGCTCCTCCCGCTA 359495
                                                         i                   
  rnd-4_family-       1094 GAACAATGGAGGTAACGATGCACCTCCCCCGCCCCCTGCTCCTCCCGCTA 1143

  scaffold70|si     359496 ATCTGCCCGATGGTGGGGAAGCGGCCACCCCGGGCGGCGGAGGAGACAAC 359545
                              ii                     i                    i  
  rnd-4_family-       1144 ATCCACCCGATGGTGGGGAAGCGGCCGCCCCGGGCGGCGGAGGAGACGAC 1193

  scaffold70|si     359546 CCCAACGATGACGGGGAGGATGGGAGTGACCACCCTATGGATGACGACTC 359595
                              i                          v    i     v        
  rnd-4_family-       1194 CCCGACGATGACGGGGAGGATGGGAGTGACGACCCCATGGAGGACGACTC 1243

  scaffold70|si     359596 TGACGACTCGAGTCTTGGGTCCGTCGAGTCCAACTCACC---CC--CAGA 359640
                                          i       i       i  i    ---  --    
  rnd-4_family-       1244 TGACGACTCGAGTCTCGGGTCCGCCGAGTCCGACCCACCAAGCCGGCAGA 1293

  scaffold70|si     359641 GGACCCCGAAAATGCGGGGAACGGCAAGTTCTACAAGGCCCAGACCCCGA 359690
                                 v   v ?       v         i   i? v ?          
  rnd-4_family-       1294 GGACCCGGAACANGCGGGGACCGGCAAGTTTTACGNGCCNCAGACCCCGA 1343

  scaffold70|si     359691 ATGGGAAAGCCATGGTCAAAATGTTCCGGAGGTTCTGCGACCTCACGGAT 359740
                                          iv  i        vv v     i  i   i ?  v
  rnd-4_family-       1344 ATGGGAAAGCCATGGCGAAGATGTTCCGCCGCTTCTGTGATCTCGCNGAG 1393

  scaffold70|si     359741 CGTGATGCCAACGCCATCGTGGTCTACTTTGGCATCTACAGCGAAGGCCG 359790
                             ?                    ?         i    i  i--- v   
  rnd-4_family-       1394 CGNGATGCCAACGCCATCGTGGTNTACTTTGGCGTCTATAGT---GTCCG 1440

  scaffold70|si     359791 CCTTGCCGAATTCCACCACGACCATTGGAAGGATACTTTTACCCAGTGGC 359840
                                    ?     ?  ?     i        i  i   i         
  rnd-4_family-       1441 CCTTGCCGANTTCCANCANGACCACTGGAAGGACACCTTTGCCCAGTGGC 1490

  scaffold70|si     359841 AGAAACGTCACCCCAATAGAGACGGGACTGAGCGGGCGATGGTGTTGTCA 359890
                               i  i        i        ?  i   ?           i ?  i
  rnd-4_family-       1491 AGAAGCGCCACCCCAACAGAGACGGNACCGAGNGGGCGATGGTGCTNTCG 1540

  scaffold70|si     359891 CCCCCGCAACAGAACCGCATCAAGTGTGCCGCCTGGGCCTGCCGGCATCG 359940
                                       i        vi                           
  rnd-4_family-       1541 CCCCCGCAACAGGACCGCATCCGGTGTGCCGCCTGGGCCTGCCGGCATCG 1590

  scaffold70|si     359941 TAGGCATGTTCC-TTTGCCGGTCGAGTACTTCTTGGTCAAGCAACTCAGG 359989
                                i  i   -v v    v            i                
  rnd-4_family-       1591 TAGGCGTGCTCCGGTGGCCGCTCGAGTACTTCTCGGTCAAGCAACTCAGG 1640

  scaffold70|si     359990 TCCAGACACTTTGAGCCCATCCGTGCCCAGATGGAGCGCGAAGAGGAAGG 360039
                                      i                          ?  i     i  
  rnd-4_family-       1641 TCCAGACACTTCGAGCCCATCCGTGCCCAGATGGAGCGNGAGGAGGAGGG 1690

  scaffold70|si     360040 GCGGGTCACGGTCAAGATGATCCCCGACCTCACGGATATTCCCAAGTGGA 360089
                                                               i  i          
  rnd-4_family-       1691 GCGGGTCACGGTCAAGATGATCCCCGACCTCACGGACATCCCCAAGTGGA 1740

  scaffold70|si     360090 AAGACCGGGGACAT-ACCTCTATGTCCAAGCACTTCCGAGATTTTGAGAC 360138
                                         -           v                       
  rnd-4_family-       1741 AAGACCGGGGACATGACCTCTATGTCGAAGCACTTCCGAGATTTTGAGAC 1790

  scaffold70|si     360139 CTACCTCTCTCAGCATTATGGGGTTGAGGGTTTCCCCCTGGATTGGGTGG 360188
                                 ?        i                                  
  rnd-4_family-       1791 CTACCTNTCTCAGCACTATGGGGTTGAGGGTTTCCCCCTGGATTGGGTGG 1840

  scaffold70|si     360189 TGCAAACGAGTTTGCCCGCAATCCGCTGGAGCA-CGGTAGAGACCGCGC- 360236
                              i     ii         ?     i    i -               -
  rnd-4_family-       1841 TGCGAACGAACTTGCCCGCANTCCGCCGGAGTATCGGTAGAGACCGCGCT 1890

  scaffold70|si     360237 --ATGCACAG-AGCGAAGGGAAGAAGCCTGACTTCTTTCGC-TTTGAGGA 360282
                           --i   i   -        ? ?      i            -        
  rnd-4_family-       1891 CAGTGCGCAGCAGCGAAGGNANGAAGCCCGACTTCTTTCGCGTTTGAGGA 1940

  scaffold70|si     360283 GACCAACTACATATGCCGGTACTTCACAAGTATTGTCCCTCGTAACGACG 360332
                             ? i       i                      ?           i  
  rnd-4_family-       1941 GANCGACTACATGTGCCGGTACTTCACAAGTATTGNCCCTCGTAACGGCG 1990

  scaffold70|si     360333 AGATGCACCTTTGTCTCCCCGGTTGGACGACGGACGATAAGGTGAGGGCA 360382
                              i  i    i    -                          vv     
  rnd-4_family-       1991 AGACGCGCCTTCGTCT-CCCGGTTGGACGACGGACGATAAGGTCCGGGCA 2039

  scaffold70|si     360383 GACTGGGAGAACGGAAGCCGTTCCATGCGCCGAAGCGACGTCTTCCGCCG 360432
                             ?       ?   i i             ? i        ?        
  rnd-4_family-       2040 GANTGGGAGANCGGGAACCGTTCCATGCGCNGGAGCGACGTNTTCCGCCG 2089

  scaffold70|si     360433 CGACGATGCCATTGTACTCCAACTGGCTCGTGTGGCCTTTGCGGACTCTC 360482
                                 i        ?              i  ?        v     i 
  rnd-4_family-       2090 CGACGACGCCATTGTNCTCCAACTGGCTCGCGTNGCCTTTGCCGACTCCC 2139

  scaffold70|si     360483 CTGGAGAGATCCATTTTATCCCCAAGAGAGGCAAGACATTGCCAAGCGGC 360532
                            v  ?   i    i                     i ii?   i      
  rnd-4_family-       2140 CGGGNGAGGTCCACTTTATCCCCAAGAGAGGCAAGGCGCNGCCGAGCGGC 2189

  scaffold70|si     360533 CGGCAGGCATATTTTGCTTGCAAGGGCCAATTTGTCGGCATTAACACTGC 360582
                             ?     ?        i        v     i  v              
  rnd-4_family-       2190 CGNCAGGCNTATTTTGCCTGCAAGGGGCAATTCGTGGGCATTAACACTGC 2239

  scaffold70|si     360583 CCGCCTCGAGTGTGACCT--CGCGAGATGTTATCCAGAAGATGCGGTATG 360630
                                       i     --          ?              ?  i 
  rnd-4_family-       2240 CCGCCTCGAGTGCGACCTCGCGCGAGATGTNATCCAGAAGATGCGNTACG 2289

  scaffold70|si     360631 ATGGGGAGTCACG--GTTGGAATTGGGATAAGCACTGTTCCAAATTTCAC 360678
                            ?        ?  -- i                    i?    i      
  rnd-4_family-       2290 ANGGGGAGTCNCGAAGCTGGAATTGGGATAAGCACTGCNCCAAGTTTCAC 2339

  scaffold70|si     360679 --GCAGATCCAAGTGATTGATGAGTGGGCCGCCGAGGGGCTGGCCA--CG 360724
                           --        iv  ?              v     v          --  
  rnd-4_family-       2340 CAGCAGATCCGCGTNATTGATGAGTGGGCGGCCGATGGGCTGGCCACGCG 2389

  scaffold70|si     360725 CATGTCTAACGAGGACCAAATAAGTGCTTTTCTCAAGACTATCCCCAAGG 360774
                                  i             ?        i        ?          
  rnd-4_family-       2390 CATGTCTGACGAGGACCAAATNAGTGCTTTCCTCAAGACNATCCCCAAGG 2439

  scaffold70|si     360775 ATTGCAAGAATAGCGAACTTCTGATCGCTAAGGGCATTATCGAGGGTGAC 360824
                                      i       ii       i        i            
  rnd-4_family-       2440 ATTGCAAGAATGGCGAACTCTTGATCGCCAAGGGCATCATCGAGGGTGAC 2489

  scaffold70|si     360825 AGATCACGGTTCCCCACCCTGGTTGGCAATGTCATCCCTCACCTTTCTCT 360874
                           ?                            i              iv    
  rnd-4_family-       2490 NGATCACGGTTCCCCACCCTGGTTGGCAACGTCATCCCTCACCTCACTCT 2539

  scaffold70|si     360875 GTCCATCGAGGCCAAGGAGCAC-GTACGCCAGCTGCCAAACGCATTCATT 360923
                                    v            -  i  i i             i -  i
  rnd-4_family-       2540 GTCCATCGACGCCAAGGAGCACGGTGCGTCGGCTGCCAAACGCACT-ATC 2588

  scaffold70|si     360924 GCCAACACGAGCTCCTCCGCTGGACAGCG-CCCGACAAGCG-CATCGGAC 360971
                                          v ?? ?  i?  v -           - ii  v  
  rnd-4_family-       2589 GCCAACACGAGCTCCGCNNCNGGGNAGAGCCCCGACAAGCGNCGCCGCAC 2638

  scaffold70|si     360972 CGGG-AAGTC--------GTCCC------CATGACCACC-GGAAGTTACG 361005
                              v-   i -------- i   ------  i       -          
  rnd-4_family-       2639 CGGTCAAGCCTCAGGGAGGCCCCCGTGGGCACGACCACCGGGAAGTTACG 2688

  scaffold70|si     361006 CCTCGT-AGACGGTAAAGTGGTGGGGACCATTGAAGGCCTT--CTACTCT 361052
                             v   -i i   ?               i    i      --      -
  rnd-4_family-       2689 CCGCGTGGGGCGGNAAAGTGGTGGGGACCGTTGAGGGCCTTCACTACTC- 2737

  scaffold70|si     361053 CGAAGAGTTATGGAAGGCCATGACCTCTGAGCAGAGGGC----GGTGCTT 361098
                                                    ?             ----    ?i?
  rnd-4_family-       2738 CGAAGAGTTATGGAAGGCCATGACCNCTGAGCAGAGGGCGCAAGGTGNCN 2787

  scaffold70|si     361099 GTCGC-CGCAAGGCCAAGAGTGCCAAACAAACTGCGAAGGCCACGAGTAC 361147
                                -i       vv     iv i i i?i i         i    i  
  rnd-4_family-       2788 GTCGCTTGCAAGGCGCAGAGTAACGAGCGNGCCGCGAAGGCCGCGAGCAC 2837

  scaffold70|si     361148 CACAGGGTCTGGAGCCGT-CCTGATGGACGTCTCAGACCACCTTGAGTCG 361196
                            i ?????    i     -  i        iv  v     ?  ??  ?  
  rnd-4_family-       2838 CGCNNNNNCTGGGGCCGTCCCCGATGGACGCGTCCGACCANCTNNAGNCG 2887

  scaffold70|si     361197 TTGACGCGTGCGGTCCAATCTCTTGATTCCAACCAAGACAGCGGACGCCA 361246
                           i    v  i  v           i       i ?i              i
  rnd-4_family-       2888 CTGACTCGCGCCGTCCAATCTCTCGATTCCAGCNGAGACAGCGGACGCCG 2937

  scaffold70|si     361247 GTCATCAAGCCGTCATGCTAGCTCCCGCCAACGCGGTTCCAGCTCGCCTG 361296
                                  i        ?            i      ??            
  rnd-4_family-       2938 GTCATCAGGCCGTCATNCTAGCTCCCGCCGACGCGGNNCCAGCTCGCCTG 2987

  scaffold70|si     361297 AGAACAGGGAGCGGAGCTCGAGTCATTCCCGTGGCTCTCATCGGTCGGAT 361346
                                   ??              i            i            
  rnd-4_family-       2988 AGAACAGGNNGCGGAGCTCGAGTCGTTCCCGTGGCTCCCATCGGTCGGAT 3037

  scaffold70|si     361347 GCCCACGAGGGACGCCGTAGACGCTGACGGTTCGGGCTATCTATGGGTTT 361396
                             ?    ?   i        i          i   i ii          i
  rnd-4_family-       3038 GCNCACGNGGGGCGCCGTAGGCGCTGACGGTCCGGACCGTCTATGGGTTC 3087

  scaffold70|si     361397 GGAACTCGACAGTTCCTGTGGGACTCAGTCCGC-GGGACTGGTTTATTGT 361445
                              i ?  ?ii i                   v-           i   -
  rnd-4_family-       3088 GGAGCNCGNTGGCTCCTGTGGGACTCAGTCCGAGGGGACTGGTTTGTTG- 3136

  scaffold70|si     361446 TTGATGCTTGTCAGCAAAGCCCTGGGTTGG-GC-CGCACCG----GCGTA 361489
                                           v       ?     -  -       ---- i   
  rnd-4_family-       3137 TTGATGCTTGTCAGCACAGCCCTGNGTTGGAGCGCGCACCGTGACGTGTA 3186

  scaffold70|si     361490 TGTAGCATGAGGACTGTTA-AT-TTATCCCACGCTGTCGGCAGTACCCGT 361537
                                 ii      i    -  -    -  i                   
  rnd-4_family-       3187 TGTAGCGCGAGGACCGTTAGATCTTAT-CCGCGCTGTCGGCAGTACCCGT 3235

  scaffold70|si     361538 AGCCGAACTAATGTATTAAGAGTTGAGTTAGACTCACATGCTTA------ 361581
                                  v                                  v ------
  rnd-4_family-       3236 AGCCGAAATAATGTATTAAGAGTTGAGTTAGACTCACATGCTGACACTTG 3285

  scaffold70|si     361582 -GGGGTGGGCCGACATGCCCTTGTAATCCATGAGCATCCCAATGTAGTCA 361630
                           - v?                    ?     i                   
  rnd-4_family-       3286 TGTNGTGGGCCGACATGCCCTTGTNATCCACGAGCATCCCAATGTAGTCA 3335

  scaffold70|si     361631 TGGTCAGTGGTTTTGA-CCCTCCCAACC-CCTCG-AAGGCTAAGGTTGTG 361677
                                           -     ?     -     -               
  rnd-4_family-       3336 TGGTCAGTGGTTTTGACCCCTCNCAACCTCCTCGAAAGGCTAAGGTTGTG 3385

  scaffold70|si     361678 GATGCTGCTGTCTGGTATACTTGCCGCGACACAGG 361712
                                   i   i                      
  rnd-4_family-       3386 GATGCTGCCGTCCGGTATACTTGCCGCGACACAGG 3420

Matrix = 20p45g.matrix
Kimura (with divCpGMod) = 6.18
Transitions / transversions = 3.08 (200/65)
Gap_init rate = 0.02 (70 / 3335), avg. gap size = 1.63 (114 / 70)

23649 5.00 1.16 0.20 scaffold70|size833590 358790 361712 (470249) rnd-1_family-441#LTR/Copia 1 2951 (855) m_b835s001i37 178823

  scaffold70|si     358790 GCCTCCGATGAGGTTGCCACCGCAATTGCCACAGGTGTGGCCAGCGAGCT 358839
                                   i         i           i i  i      i       
  rnd-1_family-          1 GCCTCCGACGAGGTTGCCGCCGCAATTGCCGCGGGCGTGGCCGGCGAGCT 50

  scaffold70|si     358840 GGCAGATGAGTTGATGGCAGCTCTTGGGAGCCGCTTTGACACTCTCAGCG 358889
                              i                 i  i              i          
  rnd-1_family-         51 GGCGGATGAGTTGATGGCAGCCCTCGGGAGCCGCTTTGATACTCTCAGCG 100

  scaffold70|si     358890 GGGAGGATGTCACTGCCATCCTCGAACTTTACGAGGCCACACCGAGTGTG 358939
                                                            ?    i           
  rnd-1_family-        101 GGGAGGATGTCACTGCCATCCTCGAACTTTACGNGGCCGCACCGAGTGTG 150

  scaffold70|si     358940 GCTACGCCGGCCAAAGCGGAGCCAGTGCCCGAGGCACCGAGCTTGTCCGA 358989
                             vi        i    v     v                          
  rnd-1_family-        151 GCGGCGCCGGCCGAAGCCGAGCCCGTGCCCGAGGCACCGAGCTTGTCCGA 200

  scaffold70|si     358990 AGGACTCGAAAAGCTCCGTCCACCCTCGCCGAATGAGGCAGGTGGAGATG 359039
                                                                             
  rnd-1_family-        201 AGGACTCGAAAAGCTCCGTCCACCCTCGCCGAATGAGGCAGGTGGAGATG 250

  scaffold70|si     359040 AAGCTGCCGGTTCTCCAAGTGCCAGCGTACATGCTGTGCCCGAGGAGAAA 359089
                               i           ?  i        i       i   ? ?       
  rnd-1_family-        251 AAGCCGCCGGTTCTCCNAGCGCCAGCGTGCATGCTGCGCCNGNGGAGAAA 300

  scaffold70|si     359090 GGTGCCCTCTCCTCTCCGGAGGATGACTCGTCCGTGGATGAGTCCCCATG 359139
                                                              i            ? 
  rnd-1_family-        301 GGTGCCCTCTCCTCTCCGGAGGATGACTCGTCCGTAGATGAGTCCCCANG 350

  scaffold70|si     359140 CGGTGACGGGCGCACCTCTCCCAACAAGCTTCTGGTCGACTCTCGTTTTC 359189
                                 i               ii i      i               i 
  rnd-1_family-        351 CGGTGATGGGCGCACCTCTCCCGGCGAGCTTCCGGTCGACTCTCGTTTCC 400

  scaffold70|si     359190 CATCCTGGCGTACCCTTGGCCGACCGCTAAGGGGAAGAGGGGCCAGCAAG 359239
                             ?                                               
  rnd-1_family-        401 CANCCTGGCGTACCCTTGGCCGACCGCTAAGGGGAAGAGGGGCCAGCAAG 450

  scaffold70|si     359240 AGGAAGCTGCGCCACCTCACGCGTCGCCTAAAGGGAATGTCATTCCCAGG 359289
                                             i ?  i     i           ?        
  rnd-1_family-        451 AGGAAGCTGCGCCACCTCGCNCGCCGCCTGAAGGGAATGTCNTTCCCAGG 500

  scaffold70|si     359290 CAT--CCGGACCACCCCGCCGAGCGGGCCGGGTAGAACCCCTGGACCCAC 359337
                              --      -ii       i                   ?        
  rnd-1_family-        501 CATGGCCGGAC-GTCCCGCCGGGCGGGCCGGGTAGAACCCCNGGACCCAC 549

  scaffold70|si     359338 TGCCGCAGGAGCCGCACGGTACAGGAAACCAAGTTCCAGGAGCGTCACCG 359387
                                    i                                        
  rnd-1_family-        550 TGCCGCAGGGGCCGCACGGTACAGGAAACCAAGTTCCAGGAGCGTCACCG 599

  scaffold70|si     359388 TGGCTGATCCAAATGACCAGCCCTCTGACAGTGACGAGGACGACCAGGGG 359437
                                     i                                       
  rnd-1_family-        600 TGGCTGATCCGAATGACCAGCCCTCTGACAGTGACGAGGACGACCAGGGG 649

  scaffold70|si     359438 GGCAATGGGAACAATGGAGGTAACGATGCACCTCCCCCACCCCCTGCTCC 359487
                                                                             
  rnd-1_family-        650 GGCAATGGGAACAATGGAGGTAACGATGCACCTCCCCCACCCCCTGCTCC 699

  scaffold70|si     359488 TCCCGCTAATCTGCCCGATGGTGGGGAAGCGGCCACCCCGGGCGGCGGAG 359537
                                      ii                     i               
  rnd-1_family-        700 TCCCGCTAATCCACCCGATGGTGGGGAAGCGGCCGCCCCGGGCGGCGGAG 749

  scaffold70|si     359538 GAGACAACCCCAACGATGACGGGGAGGATGGGAGTGACCACCCTATGGAT 359587
                                i     i                          v    i     ?
  rnd-1_family-        750 GAGACGACCCCGACGATGACGGGGAGGATGGGAGTGACGACCCCATGGAN 799

  scaffold70|si     359588 GACGACTCTGACGACTCGAGTCTTGGGTCCGTCGAGTCCAACTCACCCCC 359637
                                                  i       i       i          
  rnd-1_family-        800 GACGACTCTGACGACTCGAGTCTCGGGTCCGCCGAGTCCGACTCACCCCC 849

  scaffold70|si     359638 AGAGGACCCCGAAAATGCGGGGAACGGCAAGTTCTACAAGGCCCAGACCC 359687
                                    -           -           i                
  rnd-1_family-        850 AGAGGACCC-GAAAATGCGGG-AACGGCAAGTTTTACAAGGCCCAGACCC 897

  scaffold70|si     359688 CGAATGGGAAAGCCATGGTCAAAATGTTCCGGAGGTTCTGCGACCTCACG 359737
                                     i           i                 i      i  
  rnd-1_family-        898 CGAATGGGAAGGCCATGGTCAAGATGTTCCGGAGGTTCTGTGACCTCGCG 947

  scaffold70|si     359738 GATCGTGATGCCAACGCCATCGTGGTCTACTTTGGCATCTACAGCGAAGG 359787
                             ?                                 i    i  i     
  rnd-1_family-        948 GANCGTGATGCCAACGCCATCGTGGTCTACTTTGGCGTCTATAGTGAAGG 997

  scaffold70|si     359788 CCGCCTTGCCGAATTCCACCACGACCATTGGAAGGATACTTTTACCCAGT 359837
                                                      i                      
  rnd-1_family-        998 CCGCCTTGCCGAATTCCACCACGACCACTGGAAGGATACTTTTACCCAGT 1047

  scaffold70|si     359838 GGCAGAAACGTCACCCCAATAGAGACGGGACTGAGCGGGCGATGGTGTTG 359887
                                  i           i        ?                     
  rnd-1_family-       1048 GGCAGAAGCGTCACCCCAACAGAGACGGNACTGAGCGGGCGATGGTGTTG 1097

  scaffold70|si     359888 TCACCCCCGCAACAGAACCGCATCAAGTGTGCCGCCTGGGCCTGCCGGCA 359937
                             i            i                                  
  rnd-1_family-       1098 TCGCCCCCGCAACAGGACCGCATCAAGTGTGCCGCCTGGGCCTGCCGGCA 1147

  scaffold70|si     359938 TCGTAGGCATGTTCCTTTGCCGGTCGAGTACTTCTTGGTCAAGCAACTCA 359987
                                   i        v                 i              
  rnd-1_family-       1148 TCGTAGGCGTGTTCCTTGGCCGGTCGAGTACTTCTCGGTCAAGCAACTCA 1197

  scaffold70|si     359988 GGTCCAGACACTTTGAGCCCATCCGTGCCCAGATGGAGCGCGAAGAGGAA 360037
                                        i                                    
  rnd-1_family-       1198 GGTCCAGACACTTCGAGCCCATCCGTGCCCAGATGGAGCGCGAAGAGGAA 1247

  scaffold70|si     360038 GGGCGGGTCACGGTCAAGATGATCCCCGACCTCACGGATATTCCCAAGTG 360087
                                                                             
  rnd-1_family-       1248 GGGCGGGTCACGGTCAAGATGATCCCCGACCTCACGGATATTCCCAAGTG 1297

  scaffold70|si     360088 GAAAGACCGGGGACATACCTCTATGTCCAAGCACTTCCGAGATTTTGAGA 360137
                                                                  i          
  rnd-1_family-       1298 GAAAGACCGGGGACATACCTCTATGTCCAAGCACTTCCGGGATTTTGAGA 1347

  scaffold70|si     360138 CCTACCTCTCTCAGCATTATGGGGTTGAGGGTTTCCCCCTGGATTGGGTG 360187
                                           i        i                        
  rnd-1_family-       1348 CCTACCTCTCTCAGCACTATGGGGTCGAGGGTTTCCCCCTGGATTGGGTG 1397

  scaffold70|si     360188 GTGCAAACGAGTTTGCCCGCAATCCGCTGGAGCACGGTAGAGACCGCGCA 360237
                               i ?   i?         ?                           i
  rnd-1_family-       1398 GTGCGANCGAANTTGCCCGCANTCCGCTGGAGCACGGTAGAGACCGCGCG 1447

  scaffold70|si     360238 TGCACAGAGCGAAGGGAAGAAGCCTGACTTCTTTCGCTTTGAGGAGACCA 360287
                                          ?        i                        i
  rnd-1_family-       1448 TGCACAGAGCGAAGGNAAGAAGCCCGACTTCTTTCGCTTTGAGGAGACCG 1497

  scaffold70|si     360288 ACTACATATGCCGGTACTTCACAAGTATTGTCCCTCGTAACGACGAGATG 360337
                                  i                 i                        
  rnd-1_family-       1498 ACTACATGTGCCGGTACTTCACAAGCATTGTCCCTCGTAACGACGAGATG 1547

  scaffold70|si     360338 CACCTTTGTCTCCCCGGTTGGACGACGGACGATAAGGTGAGGGCAGACTG 360387
                                 i                               v        ?  
  rnd-1_family-       1548 CACCTTCGTCTCCCCGGTTGGACGACGGACGATAAGGTCAGGGCAGANTG 1597

  scaffold70|si     360388 GGAGAACGGAAGCCGTTCCATGCGCCGAAGCGACGTCTTCCGCCGCGACG 360437
                                    i i               i                      
  rnd-1_family-       1598 GGAGAACGGGAACCGTTCCATGCGCCGGAGCGACGTCTTCCGCCGCGACG 1647

  scaffold70|si     360438 ATGCCATTGTACTCCAACTGGCTCGTGTGGCCTTTGCGGACTCTCCTGGA 360487
                                     vi             i           v           ?
  rnd-1_family-       1648 ATGCCATTGTTTTCCAACTGGCTCGCGTGGCCTTTGCCGACTCTCCTGGN 1697

  scaffold70|si     360488 GAGATCCATTTTATCCCCAAGAGAGGCAAGACATTGCCAAGCGGCCGGCA 360537
                                ?                          i     i           
  rnd-1_family-       1698 GAGATNCATTTTATCCCCAAGAGAGGCAAGACGTTGCCGAGCGGCCGGCA 1747

  scaffold70|si     360538 GGCATATTTTGCTTGCAAGGGCCAATTTGTCGGCATTAACACTGCCCGCC 360587
                                                ?     i                      
  rnd-1_family-       1748 GGCATATTTTGCTTGCAAGGGNCAATTCGTCGGCATTAACACTGCCCGCC 1797

  scaffold70|si     360588 TCGAGTGTGACCT--CGCGAGATGTTATCCAGAAGATGCGGTATGATGGG 360635
                                  i     --                            i  ?   
  rnd-1_family-       1798 TCGAGTGCGACCTCGCGCGAGATGTTATCCAGAAGATGCGGTACGANGGG 1847

  scaffold70|si     360636 GAGTCACG--GTTGGAATTGGGATAAGCACTGTTCCAAATTTCAC--GCA 360681
                                ?  --                                   --   
  rnd-1_family-       1848 GAGTCNCGAAGTTGGAATTGGGATAAGCACTGTTCCAAATTTCACNNGCA 1897

  scaffold70|si     360682 GATCCAAGTGATTGATGAGTGGGCCGCCGAGGGGCTGGCCA--CGCATGT 360729
                                                            v       --       
  rnd-1_family-       1898 GATCCAAGTGATTGATGAGTGGGCCGCCGAGGGCCTGGCCACGCGCATGT 1947

  scaffold70|si     360730 CTAACGAGGACCAAATAAGTGCTTTTCTCAAGACTATCCCCAAGGATTGC 360779
                                                                             
  rnd-1_family-       1948 CTAACGAGGACCAAATAAGTGCTTTTCTCAAGACTATCCCCAAGGATTGC 1997

  scaffold70|si     360780 AAGAATAGCGAACTTCTGATCGCTAAGGGCATTATCGAGGGTGACAGATC 360829
                                          i                                  
  rnd-1_family-       1998 AAGAATAGCGAACTTTTGATCGCTAAGGGCATTATCGAGGGTGACAGATC 2047

  scaffold70|si     360830 ACGGTTCCCCACCCTGGTTGGCAATGTCATCCCTCACCTTTCTCTGTCCA 360879
                                                                   v         
  rnd-1_family-       2048 ACGGTTCCCCACCCTGGTTGGCAATGTCATCCCTCACCTTACTCTGTCCA 2097

  scaffold70|si     360880 TCGAGGCCAAGGAGCAC-GTACGCCAGCTGCCAAACGCATTCATTGCCAA 360928
                                            -  i  i i             i -        
  rnd-1_family-       2098 TCGAGGCCAAGGAGCACGGTGCGTCGGCTGCCAAACGCACT-ATTGCCAA 2146

  scaffold70|si     360929 CACGAGCTCCTCCGCTGGACAGCG-CCCGACAAGC-GCATCGGACCGGGA 360976
                                                   -          -  ii          
  rnd-1_family-       2147 CACGAGCTCCTCCGCTGGACAGCGCCCCGACAAGCGGCGCCGGACCGGGA 2196

  scaffold70|si     360977 AGTCGTCCC-CATGACCACC-GGAAGTTACGCCTCGTAGACGGTAAAGTG 361024
                                    - ii       -                  i   ?      
  rnd-1_family-       2197 AGTCGTCCCGCGCGACCACCGGGAAGTTACGCCTCGTAGGCGGNAAAGTG 2246

  scaffold70|si     361025 GTGGGGACCATTGAAGGCCTT--CTACTCTCGAAGAGTTATGGAAGGCCA 361072
                                    i ?  i     i--    ? -       ?            
  rnd-1_family-       2247 GTGGGGACCGTNGAGGGCCTCCACTACNC-CGAAGAGNTATGGAAGGCCA 2295

  scaffold70|si     361073 TGACCTCTGAGCAGAGGGCG--GTGCTTGTCGC-CGCAAGGCCAAGAGTG 361119
                             ?  ? ?            --           -                
  rnd-1_family-       2296 TGNCCNCNGAGCAGAGGGCGCAGTGCTTGTCGCTCGCAAGGCCAAGAGTG 2345

  scaffold70|si     361120 CCAAACAAACTGCGAAGGCCACGAGTACCACAGGGTCTGGAGCCGTCCTG 361169
                             i i i?i i         i    i   i          i       i 
  rnd-1_family-       2346 CCGAGCGNGCCGCGAAGGCCGCGAGCACCGCAGGGTCTGGGGCCGTCCCG 2395

  scaffold70|si     361170 ATGGACGTCTCAGACCACCTTGAGTCGTTGACGCGTGCGGTCCAATCTCT 361219
                                      v     v  ?                             
  rnd-1_family-       2396 ATGGACGTCTCCGACCAGCTNGAGTCGTTGACGCGTGCGGTCCAATCTCT 2445

  scaffold70|si     361220 TGATTCCAACCAAGACAGCGGACGCCAGTCATCAAGCCGTCATGCTAGCT 361269
                           i       i  i              i    ? ii        ?      
  rnd-1_family-       2446 CGATTCCAGCCGAGACAGCGGACGCCGGTCANCGGGCCGTCATNCTAGCT 2495

  scaffold70|si     361270 CCCGCCAACGCGGTTCCAGCTCGCCTGAGAACAGGGAGCGGAGCTCGAGT 361319
                                 i                                           
  rnd-1_family-       2496 CCCGCCGACGCGGTTCCAGCTCGCCTGAGAACAGGGAGCGGAGCTCGAGT 2545

  scaffold70|si     361320 CATTCCCGTGGCTCTCATCGGTCGGATGCCCACGAGGGACGCCGTAGACG 361369
                            i            i              ?    ?          i i  
  rnd-1_family-       2546 CGTTCCCGTGGCTCCCATCGGTCGGATGCNCACGNGGGACGCCGTGGGCG 2595

  scaffold70|si     361370 CTGACGGTTCGGGCTATCTATGGGTTTGGAACTCGACAGTTCCTGTGGGA 361419
                                   i     ii  v                               
  rnd-1_family-       2596 CTGACGGTCCGGGCCGTCGATGGGTTTGGAACTCGACAGTTCCTGTGGGA 2645

  scaffold70|si     361420 CTCAGTCCGC-GGGACTGGTTTATTGTTTGATGCTTGTCAGCAAAGCCCT 361468
                            ?       v-           i                   -       
  rnd-1_family-       2646 CNCAGTCCGAGGGGACTGGTTTGTTGTTTGATGCTTGTCAGC-AAGCCCT 2694

  scaffold70|si     361469 GGGTTGGGC-CGCACCG--GCGTATGTAGCATGAGGACTGTTAATTTATC 361515
                                    -   i   -- i  i      i  v    i           
  rnd-1_family-       2695 GGGTTGGGCGCGCGCCGANGTGTGTGTAGCGTGCGGACCGTTAATTTATC 2744

  scaffold70|si     361516 CCACGCTGTCGGCAGTACCCGTAGCCGAACTAATGTATTAAGAGTTGAGT 361565
                             i                          ?                    
  rnd-1_family-       2745 CCGCGCTGTCGGCAGTACCCGTAGCCGAANTAATGTATTAAGAGTTGAGT 2794

  scaffold70|si     361566 TAGACTCACATGCTTA-------GGGGTGGGCCGACATGCCCTTGTAATC 361608
                                         v ------- v         i        ?      
  rnd-1_family-       2795 TAGACTCACATGCTGACACTTGTGTGGTGGGCCGGCATGCCCTNGTAATC 2844

  scaffold70|si     361609 CATGAGCATCCCAATGTAGTCATGGTCAGTGGTTTTGA-CCCTCCCAACC 361657
                             i           i                       -     v  i  
  rnd-1_family-       2845 CACGAGCATCCCAACGTAGTCATGGTCAGTGGTTTTGACCCCTCGCAGCC 2894

  scaffold70|si     361658 -CCTCG-AAGGCTAAGGTTGTGGATGCTGCTGTCTGGTATACTTGCCGCG 361705
                           -     -?    ?                 i   i       ?       
  rnd-1_family-       2895 NCCTCGCNAGGCNAAGGTTGTGGATGCTGCCGTCCGGTATACNTGCCGCG 2944

  scaffold70|si     361706 ACACAGG 361712
                                  
  rnd-1_family-       2945 ACACAGG 2951

Matrix = 20p45g.matrix
Kimura (with divCpGMod) = 3.02
Transitions / transversions = 7.11 (128/18)
Gap_init rate = 0.01 (26 / 2922), avg. gap size = 1.54 (40 / 26)


618 13.72 0.00 0.98 scaffold70|size833590 361713 361815 (470146) genome_1_8676#DNA 1 102 (165) m_b835s001i38 178824

  scaffold70|si     361713 CTAGGTTGCAAAATACCCAGTAATTCCCCAGAAATTTCTGATTACCCAGT 361762
                                       v                  v     vv      ivi  
  genome_1_8676          1 CTAGGTTGCAAATTACCCAGTAATTCCCCAGTAATTTAGGATTACTGGGT 50

  scaffold70|si     361763 AATATTGCCTTTTTTTGGAACAAAGGCGGTTCCTGTCTATGTGAAATTAC 361812
                                    -         ivi          i    vvv          
  genome_1_8676         51 AATATTGCC-TTTTTTGGAGGGAAGGCGGTTCTTGTCGCAGTGAAATTAC 99

  scaffold70|si     361813 TGT 361815
                              
  genome_1_8676        100 TGT 102

Matrix = 20p45g.matrix
Kimura (with divCpGMod) = 15.16
Transitions / transversions = 0.56 (5/9)
Gap_init rate = 0.01 (1 / 102), avg. gap size = 1.00 (1 / 1)


12535 11.04 3.31 2.46 scaffold70|size833590 361825 363876 (468085) rnd-1_family-304#DNA/hAT-Tag1 1 2069 (120) m_b835s001i39 178825

  scaffold70|si     361825 AAAAAGATTTTTGGGTAATTGGACAGTAACAGTACGATTTAGACGC---- 361870
                                                                         ----
  rnd-1_family-          1 AAAAAGATTTTTGGGTAATTGGACAGTAACAGTACGATTTAGACGCAGTA 50

  scaffold70|si     361871 -----------------------------CTCATATTCAAGGTATCCAGA 361891
                           -----------------------------                     
  rnd-1_family-         51 ATATCTAAATCGGCCAGAGTAAAGTTTGCCTCATATTCAAGGTATCCAGA 100

  scaffold70|si     361892 ACAGTGTCTGTCTGTCCCACATAAAAACGCATGTCGATCGTGGCGGATGC 361941
                                                                       i     
  rnd-1_family-        101 ACAGTGTCTGTCTGTCCCACATAAAAACGCATGTCGATCGTGGCAGATGC 150

  scaffold70|si     361942 TTTCATTTTCATGCTGCTGAGCTCTCTGCCGCGCTCTCATTTCCCCATTC 361991
                                      i                                      
  rnd-1_family-        151 TTTCATTTTCACGCTGCTGAGCTCTCTGCCGCGCTCTCATTTCCCCATTC 200

  scaffold70|si     361992 ATTTTTCTGCTCGACCATGAGAATTATTGCG-CCACGACGTAATTAAGGC 362040
                                                          -  i          ?    
  rnd-1_family-        201 ATTTTTCTGCTCGACCATGAGAATTATTGCGGCCGCGACGTAATTNAGGC 250

  scaffold70|si     362041 CGTTCCTCCATAACTACTGGTAGCATACCAGCGCGCCTTGCATGCCATTG 362090
                                    i                                        
  rnd-1_family-        251 CGTTCCTCCGTAACTACTGGTAGCATACCAGCGCGCCTTGCATGCCATTG 300

  scaffold70|si     362091 TTGCTGTTGTTGCTGCGCACAATTTTACTAGTAAGAAGGTATTGCTCCTG 362140
                                                    v                        
  rnd-1_family-        301 TTGCTGTTGTTGCTGCGCACAATTTGACTAGTAAGAAGGTATTGCTCCTG 350

  scaffold70|si     362141 TTTGATTGTTGCGTCAAATTCTCTTTTCTCGACATGCCATGACTTCTGAC 362190
                                                            i                
  rnd-1_family-        351 TTTGATTGTTGCGTCAAATTCTCTTTTCTCGACGTGCCATGACTTCTGAC 400

  scaffold70|si     362191 GCAAATCCGCTCTTCTGCCTCGTGATCGCGATCTCTCGCAGCAGCCTTTA 362240
                                    -            i               v           
  rnd-1_family-        401 GCAAATCCG-TCTTCTGCCTCGCGATCGCGATCTCTCGAAGCAGCCTTTA 449

  scaffold70|si     362241 CCCACATAACTCGCAGGTTTAAGGGCATCAAACGCATCGTGAAACCTCAA 362290
                              i                               ?              
  rnd-1_family-        450 CCCGCATAACTCGCAGGTTTAAGGGCATCAAACGCNTCGTGAAACCTCAA 499

  scaffold70|si     362291 CAGGTTTTGC-AAAGCTCACGTCGCTTTTGTGCAGCCATTTGTTCTTGAT 362339
                                  i  -                                       
  rnd-1_family-        500 CAGGTTTCGCGAAAGCTCACGTCGCTTTTGTGCAGCCATTTGTTCTTGAT 549

  scaffold70|si     362340 TTATTCTTGCTTTTTGATTGTTGTGTGGATTTTTGTGCTTTTTAATTTCA 362389
                                                  i       ?               ?  
  rnd-1_family-        550 TTATTCTTGCTTTTTGATTGTTGCGTGGATTNTTGTGCTTTTTAATTNCA 599

  scaffold70|si     362390 GATGCTTCTCTTCCCATGCCTTC-TCTTCTGCAGTCTTACCTCG-CCCAA 362437
                                                  -                    -     
  rnd-1_family-        600 GATGCTTCTCTTCCCATGCCTTCCTCTTCTGCAGTCTTACCTCGGCCCAA 649

  scaffold70|si     362438 GCCAAAGCAAAAAAGGCACAATCTGTTATCTCTTAGAATTCTGGTGAGGC 362487
                                                           i                 
  rnd-1_family-        650 GCCAAAGCAAAAAAGGCACAATCTGTTATCTCCTAGAATTCTGGTGAGGC 699

  scaffold70|si     362488 AACTTGCAGTATTCCTATTTCAAATTCTCTGCAACTTCAATTCACTTTTT 362537
                                                                 i           
  rnd-1_family-        700 AACTTGCAGTATTCCTATTTCAAATTCTCTGCAACTTCGATTCACTTTTT 749

  scaffold70|si     362538 CTCCTTCTACCCAGGCATGCCAAAGCCTATCACAGACATGACAAACGCAT 362587
                                                                             
  rnd-1_family-        750 CTCCTTCTACCCAGGCATGCCAAAGCCTATCACAGACATGACAAACGCAT 799

  scaffold70|si     362588 CCTCTTCTGAATCCTCTTCATCATCAGAGTCGCCTGAAGATGAAGGCGAG 362637
                                                           i                 
  rnd-1_family-        800 CCTCTTCTGAATCCTCTTCATCATCAGAGTCGTCTGAAGATGAAGGCGAG 849

  scaffold70|si     362638 GGCATGACCCTTGCCCAATTGACCAGACAGAAGGCTGTAGCCGTTGATGA 362687
                                                                             
  rnd-1_family-        850 GGCATGACCCTTGCCCAATTGACCAGACAGAAGGCTGTAGCCGTTGATGA 899

  scaffold70|si     362688 AGATTTGGTTAGTGCTACCTCTGTCCTGTCAGGAGAGAATGAGGAGGAAG 362737
                                                                             
  rnd-1_family-        900 AGATTTGGTTAGTGCTACCTCTGTCCTGTCAGGAGAGAATGAGGAGGAAG 949

  scaffold70|si     362738 AGAATGAGGAGGAGGACAAGGAAGAAGGATACGAGGAAGAGAATGAGGAG 362787
                                                                             
  rnd-1_family-        950 AGAATGAGGAGGAGGACAAGGAAGAAGGATACGAGGAAGAGAATGAGGAG 999

  scaffold70|si     362788 GAGGCAAAGGAAGAAGAATATGACGAAGAGGAATTGCAGGAGCCAAGAGA 362837
                                                                             
  rnd-1_family-       1000 GAGGCAAAGGAAGAAGAATATGACGAAGAGGAATTGCAGGAGCCAAGAGA 1049

  scaffold70|si     362838 CCTGGAAGAGGTGCTTCAGGATGAAGTGCTTCCATCGAAGCTAAACGATG 362887
                                        v  v       ?  v  i  ?i v iv  v  - ?  
  rnd-1_family-       1050 CCTGGAAGAGGTGGTTGAGGATGANGTCCTCCCNCCCAGTCTCAA-GNTG 1098

  scaffold70|si     362888 --TTTGGATGGGCGGCAAGATCAACAAGTATGTTGA----CGAAGAGGAC 362931
                           --  v                 iv     ii     ----iv   v    
  rnd-1_family-       1099 GTTTGGGATGGGCGGCAAGATCGTCAAGTGCGTTGATCCCTCAAGTGGAC 1148

  scaffold70|si     362932 GGTCTTAGGAAATGGACCTGTGGTTTTTGTGGCGAGGTAAGAAAGGGATG 362981
                            ---ii    ??    vv  i   ivi  i       i   i     ?  
  rnd-1_family-       1149 G---CCAGGANNTGGAGGTGCGGTCACTGCGGCGAGGCAAGGAAGGGNTG 1195

  scaffold70|si     362982 GAATGCCACCAAAGCATTGGGGCACATGATTGGGGGGGGCAGCAATGTCA 363031
                              ivv      i  vi       iiiv           v  -i i    
  rnd-1_family-       1196 GAACCACACCAAGGCTCTGGGGCATGCCATTGGGGGGGGAAG-GACGTCA 1244

  scaffold70|si     363032 AGGGTTGTGAGAAGATTACCTCC-GACTGGATGCAGTTGTATTTAGATAT 363080
                           i   ?  i   -  vv i     -  v    v v       i  i i   
  rnd-1_family-       1245 GGGGNTGCGAG-AGTGTGCCTCCTGAATGGAGGAAGTTGTACTTGGGTAT 1293

  scaffold70|si     363081 AGTGAAGAGGAAGACTCTTTCAAAAAGAGCAAAGGGGGATCATCTTCATC 363130
                           v  ?          vi  vv --- ivv  vi  ii  v  ii v   iv
  rnd-1_family-       1294 TGTNAAGAGGAAGAGCCTGGC---AGCTGCCGAGAAGGCTCGCCATCACG 1340

  scaffold70|si     363131 AG-----CTCAACATGTCCCTCGATAACAAAGAAGCTGACGCTCTGAATT 363175
                             -----    --  ?  i     ii v     ivvv  i  ivvii   
  rnd-1_family-       1341 AGAGACTCTCA--ATNTCTCTCGACGAGAAAGAGCAGGATGCCAAAGATT 1388

  scaffold70|si     363176 -TTGCCAGAGCTGACAAGGCAGCCAGTCA-GCTTCGGCGGTTCAGTGGAT 363223
                           -  ii  i  -v  v    -  v  i   - vi v  v   v  iv  --
  rnd-1_family-       1389 ATTATCAAAG-GGAAAAGG-AGGCAATCAGGGCTAGGAGGTACAAGGG-- 1434

  scaffold70|si     363224 CTGTTCATGCGTCTCTTCCTACAAATTCTGTTGATGTAACTG---CATCA 363270
                           -  -i   i--------  i   i v     ?      v   --- vi  
  rnd-1_family-       1435 -TG-CCATA--------CCCACAGAATCTGTNGATGTATCTGGTTCTCCA 1474

  scaffold70|si     363271 GTTGAGGAGATCTCAACTCTCACGTC-----GGGCATTATCAATTCAAAT 363315
                            i            ?  ?  v  ?  -----i v    i  vv ------
  rnd-1_family-       1475 GCTGAGGAGATCTCNACNCTGACNTCTTTGAAGCCATTGTCCCT------ 1518

  scaffold70|si     363316 AATAAGCCTGCCGCAAAGAATTTCTTTCAGAAGGGTAATTCGACAGGTGA 363365
                           --      i   v v ------                            
  rnd-1_family-       1519 --TAAGCCCGCCTCCA------TCTTTCAGAAGGGTAATTCGACAGGTGA 1560

  scaffold70|si     363366 ATTGTTGTGTGCTTTTGCTCTCCCA-TTTTTAAAGCACTAACTC-TTTCT 363413
                                 v                  -      ? v         -     
  rnd-1_family-       1561 ATTGTTCTGTGCTTTTGCTCTCCCATTTTTTANATCACTAACTCATTTCT 1610

  scaffold70|si     363414 CTCAAACACTTC--ACTC-TTTCA--GAATCAAAATGGAAACAAAAGGTT 363458
                              -----i   --    - v v --  i --- ? v ?vv     i i 
  rnd-1_family-       1611 CTC-----TTTCCAACTCATGTGAGGGAGT---ANTCGNCCCAAAAAGCT 1652

  scaffold70|si     363459 TACCTTCAGCAAAACATTGTGATGT-CAACTCGTGCTAGCCCGCAAGCCG 363507
                            i-- v     i     ?       - v  vv v vv v     i     
  rnd-1_family-       1653 TG--TGCAGCAGAACATNGTGATGTCCCACAAGAGGAATCCCGCGAGCCG 1700

  scaffold70|si     363508 AGGAAGAACTGCATATTGCCATTGCTCATTGGATTGCTGCTCACTGCCTT 363557
                            i      i  iv v vi    i       ivv ?          vv   
  rnd-1_family-       1701 AAGAAGAATTGTCTTTGACCATCGCTCATTATCTNGCTGCTCACTCGCTT 1750

  scaffold70|si     363558 CCCTTTTCT-ATGTCTGAGGATGCCCTTTTCAAGCGAATTCTGGCGAAGG 363606
                                    -  -  i  i   v    ?     vv    i   v?i    
  rnd-1_family-       1751 CCCTTTTCTCAT-TCCGAAGATCCCCTNTTCAACAGAATCCTGCNAAAGG 1799

  scaffold70|si     363607 CCCAAGCAACCAATCATAAGTATGTTCCTCCCACCAGGTACCAAGTTGCG 363656
                            ?vii?       i  i     i vv     ? vv        i      
  rnd-1_family-       1800 CNAGGNCAACCAACCACAAGTACGAGCCTCCNAAGAGGTACCAGGTTGCG 1849

  scaffold70|si     363657 GGCCGTTTGTTGGATGCCAACTTTGCTGCCTACCAGAAAGACTCCCTTGA 363706
                             ?  i   i v     ?v    i  v?          i   v?   v  
  rnd-1_family-       1850 GGNCGCTTGCTTGATGCNCACTTCGCANCCTACCAGAAGGACGNCCTGGA 1899

  scaffold70|si     363707 TTCTCTCCTAGCTGACGTAGATACGTATGGTGTGAGCATTTTTGGAGACG 363756
                              ?  v     v  i  v     v     ?v  i ?  i     ?  i 
  rnd-1_family-       1900 TTCNCTGCTAGCGGATGTCGATACTTATGGNCTGGGNATCTTTGGNGATG 1949

  scaffold70|si     363757 GGGCGACAATAGTCAAGACGCCGATGATAAACATCCTAGCAAGCTCTCCA 363806
                            ?  v  ?  v        ?  ??    ?   i    v  v         
  rnd-1_family-       1950 GNGCCACNATCGTCAAGACNCCNNTGATNAACGTCCTTGCCAGCTCTCCA 1999

  scaffold70|si     363807 ACCAACCCCAGTTGTGTTCTGGATGTTGTGGACTGTTCCAACCACATGTT 363856
                            v   i  v           v  i  i  v     ivv i ?      ? 
  rnd-1_family-       2000 AACAATCCAAGTTGTGTTCTTGACGTCGTTGACTGCAGCGANCACATGNT 2049

  scaffold70|si     363857 GACAGGAGGAAAGAAGGATG 363876
                                 v  v  i       
  rnd-1_family-       2050 GACAGGCGGCAAAAAGGATG 2069

Matrix = 20p45g.matrix
Kimura (with divCpGMod) = 10.68
Transitions / transversions = 0.99 (110/111)
Gap_init rate = 0.04 (72 / 2051), avg. gap size = 1.65 (119 / 72)


530 9.31 2.30 1.14 scaffold70|size833590 363876 363962 (467999) C rnd-1_family-760#Unknown (275) 97 10 m_b835s001i40 178826

  scaffold70|si     363876 GTCAATGGCAACTACCGTTGTTAAATAG--GTTAATGGATAAAATCCGAA 363923
                               v        v          ?   -- v                 v
C rnd-1_family-         97 GTCACTGGCAACTCCCGTTGTTAANTAGTAGGTAATGGATAAAATCCGAT 48

  scaffold70|si     363924 TTTTGAACCAATTAAAAAGTTTCTCTGGACATCTCCCTC 363962
                            v    -              vv          i     
C rnd-1_family-         47 TATTGA-CCAATTAAAAAGTTAATCTGGACATCCCCCTC 10

Matrix = 20p45g.matrix
Kimura (with divCpGMod) = 10.10
Transitions / transversions = 0.14 (1/7)
Gap_init rate = 0.02 (2 / 86), avg. gap size = 1.50 (3 / 2)


407 21.95 4.81 5.83 scaffold70|size833590 364105 364312 (467649) C rnd-1_family-328#Unknown (1213) 206 1 m_b835s001i41 178827

  scaffold70|si     364105 TGCTTTTTTCCCACAA--TTGGCCTTGGTGGGTGGGGTTTTTTAAGCACT 364152
                                   i       --    iiiiv                v      
C rnd-1_family-        206 TGCTTTTTCCCCACAAATTTGGTTCCTGTGGGTGGGGTTTTTTCAGCACT 157

  scaffold70|si     364153 ATTTAACCTAGTTA-TGATGTTATTTAAAGTGAT--ATTGAAATGATATG 364199
                             ??v       vi- i   -  v  i     i --i  v--   v   v
C rnd-1_family-        156 ATNNTACCTAGTGGTTAATG-TAATTGAAGTGGTTAGTTT--ATGTTATT 110

  scaffold70|si     364200 AC--TCTATGTT--ATGGGGTATT-TTCTTTAAGATTACTATGAGTTACT 364244
                             -- vv  i i-- i vi     -? v   - v     v   i ---- 
C rnd-1_family-        109 ACAATGGATATCAGACGTAGTATTANTATTT-ATATTACGATGGG----T 65

  scaffold70|si     364245 GCCACATTACTGTATTACTGTAGACTTTAAATGATGACAAAACAGTAAAC 364294
                           ii  v   v             ii--?  v v  --   v?        i
C rnd-1_family-         64 ATCAGATTTCTGTATTACTGTAAG--NTACAGGA--ACATNACAGTAAAT 19

  scaffold70|si     364295 TACAGTAAAATAGAGTAA 364312
                              v     vv    v  
C rnd-1_family-         18 TACTGTAAACGAGAGGAA 1

Matrix = 20p45g.matrix
Kimura (with divCpGMod) = 26.20
Transitions / transversions = 0.87 (20/23)
Gap_init rate = 0.09 (18 / 207), avg. gap size = 1.22 (22 / 18)


892 11.23 1.23 7.14 scaffold70|size833590 364373 364535 (467426) genome_3_13960#DNA 127 280 (0) m_b835s001i42 178828

  scaffold70|si     364373 GACTCCCACC-AAGGATGTGACAAATGTGACGTCACGAATTGAGACTCCT 364421
                                 i  i-ii   vvi    vv i        i-    v        
  genome_3_1396        127 GACTCCTACTTGGGGAACCGACACTTATGACGTCAT-AATTTAGACTCCT 175

  scaffold70|si     364422 ACCGCAAATTACCGGGGGAATTCCTGGGGAATCTTGGG-AATTACCGTGA 364470
                            ------   ----                  i     -           
  genome_3_1396        176 A------ATT----GGGGAATTCCTGGGGAATTTTGGGGAATTACCGTGA 215

  scaffold70|si     364471 TTACTGTGACAGTAATATTTTGGAGGTTTTGGAGACAGTAACAAAAACAG 364520
                                 v iv             i                          
  genome_3_1396        216 TTACTGGGGAAGTAATATTTTGGGGGTTTTGGAGACAGTAACAAAAACAG 265

  scaffold70|si     364521 TAATTTGCAACCTAG 364535
                                          
  genome_3_1396        266 TAATTTGCAACCTAG 280

Matrix = 20p45g.matrix
Kimura (with divCpGMod) = 11.48
Transitions / transversions = 1.43 (10/7)
Gap_init rate = 0.08 (13 / 162), avg. gap size = 1.00 (13 / 13)


2232 3.71 1.11 0.37 scaffold70|size833590 364536 364805 (467156) rnd-4_family-866#LTR/Copia 3413 3684 (1110) m_b835s001i43 178829

  scaffold70|si     364536 GACACAGGGGACCATTTGATCTTAATGATCAACCAGGCCATCTATGTGCC 364585
                                      v  i                                   
  rnd-4_family-       3413 GACACAGGGGAACACTTGATCTTAATGATCAACCAGGCCATCTATGTGCC 3462

  scaffold70|si     364586 TGAGGTTGAACATTGCCTACTCTGTCCCATGCAATGCCGGATGAATGGTG 364635
                                                                             
  rnd-4_family-       3463 TGAGGTTGAACATTGCCTACTCTGTCCCATGCAATGCCGGATGAATGGTG 3512

  scaffold70|si     364636 TGGCGATTCATGAGGTCCCAAAGTTCCTCACGACGA-ACCCCACTACCTC 364684
                                     i        -vi              -             
  rnd-4_family-       3513 TGGCGATTCACGAGGTCCC-CGGTTCCTCACGACGAGACCCCACTACCTC 3561

  scaffold70|si     364685 AACCCATTCCATCCTGATTGCCGACCCCACCGATGATGCCCACCCGTACA 364734
                           i        i                                        
  rnd-4_family-       3562 GACCCATTCTATCCTGATTGCCGACCCCACCGATGATGCCCACCCGTACA 3611

  scaffold70|si     364735 CCATCCCGCTAAAACTTGA-GGGCATTGTGAGCTATTT-GAGTATGCCCT 364782
                                      v       -    i             -           
  rnd-4_family-       3612 CCATCCCGCTACAACTTGAGGGGCGTTGTGAGCTATTTCGAGTATGCCCT 3661

  scaffold70|si     364783 CCCTACCTCTGCTGAGTATGAGG 364805
                              i                   
  rnd-4_family-       3662 CCCCACCTCTGCTGAGTATGAGG 3684

Matrix = 20p45g.matrix
Kimura (with divCpGMod) = 2.42
Transitions / transversions = 2.33 (7/3)
Gap_init rate = 0.01 (4 / 269), avg. gap size = 1.00 (4 / 4)


3945 3.45 0.21 0.86 scaffold70|size833590 366849 367316 (464645) C Copia7_TP#LTR/Copia (0) 465 1 m_b835s001i44 178830

  scaffold70|si     366849 CGGCTAATGACTGACCCTTGTCTTTGAGTCTTTGTGGCATTGTTTGTGTT 366898
                                                                            i
C Copia7_TP#LTR        465 CGGCTAATGACTGACCCTTGTCTTTGAGTCTTTGTGGCATTGTTTGTGTC 416

  scaffold70|si     366899 GGAGTGATGACTGCCCCTTTGCCTCCCTTACTAGATTTGCCAAGTTTG-C 366947
                             ?                  i                      ?   - 
C Copia7_TP#LTR        415 GGNGTGATGACTGCCCCTTTGTCTCCCTTACTAGATTTGCCAAGNTTGAC 366

  scaffold70|si     366948 CTGTCTTGTTGCCACGCATCCTTGGGGGGACTGACTAAATTACGTGGGGA 366997
                              - ?   v        ?                               
C Copia7_TP#LTR        365 CTG-CNTGTGGCCACGCANCCTTGGGGGGACTGACTAAATTACGTGGGGA 317

  scaffold70|si     366998 CGGAGGCAGTAATTTTCCGGGGAGATCCGAAAGATCCATTAGGATCTGAC 367047
                                        ii-     i                 i          
C Copia7_TP#LTR        316 CGGAGGCAGTAATCC-CCGGGAAGATCCGAAAGATCCATCAGGATCTGAC 268

  scaffold70|si     367048 GGATCTTCCGGAGGATCTTTTGTTACGTAGGAATAGTCAAGCACGAAGAG 367097
                                               ?                 i           
C Copia7_TP#LTR        267 GGATCTTCCGGAGGATCTTTNGTTACGTAGGAATAGTCGAGCACGAAGAG 218

  scaffold70|si     367098 AACTCTGACATGTTACGTAGGAATTGTCAAGCACACGTGCATCGCACGAT 367147
                              ? i     i            i   i           i    i    
C Copia7_TP#LTR        217 AACNCCGACATATTACGTAGGAATCGTCGAGCACACGTGCGTCGCGCGAT 168

  scaffold70|si     367148 TAAAATGTAGAGGTGGTGACACCGGGGACCACCATAATTCTAAAAATACT 367197
                                             ?                              i
C Copia7_TP#LTR        167 TAAAATGTAGAGGTGGTGNCACCGGGGACCACCATAATTCTAAAAATACC 118

  scaffold70|si     367198 GACCTCTGCAACCGAGTTGCATGTCGGGGCTTACTGGCCACCAGTTCTTG 367247
                                                          ?  i               
C Copia7_TP#LTR        117 GACCTCTGCAACCGAGTTGCATGTCGGGGCTNACCGGCCACCAGTTCTTG 68

  scaffold70|si     367248 TTTTTTTAACTAGCTTTACACCATGTCCGCCCAGCTCCGCCGCCGCTCCG 367297
                            --                                               
C Copia7_TP#LTR         67 T--TTTTAACTAGCTTTACACCATGTCCGCCCAGCTCCGCCGCCGCTCCG 20

  scaffold70|si     367298 CCACGGCCAAATCAAATCA 367316
                                              
C Copia7_TP#LTR         19 CCACGGCCAAATCAAATCA 1

Matrix = 20p45g.matrix
Kimura (with divCpGMod) = 1.76
Transitions / transversions = 15.00 (15/1)
Gap_init rate = 0.01 (5 / 467), avg. gap size = 1.00 (5 / 5)


3563 4.00 0.94 0.23 scaffold70|size833590 367317 367742 (464219) C rnd-1_family-413#Unknown (1960) 429 1 m_b835s001i45 178831

  scaffold70|si     367317 TTTTTTCATTGCCATATGTGTACTCGTCATTGATCAATTTGAGTGAAGCT 367366
                                    ?i                                       
C rnd-1_family-        429 TTTTTTCATNACCATATGTGTACTCGTCATTGATCAATTTGAGTGAAGCT 380

  scaffold70|si     367367 GCAAACTGGCGGGGCGCAGATAAAGGGGTTGGAGA-TATGTCATCGCAAT 367415
                                                   ?   i      -     i     i  
C rnd-1_family-        379 GCAAACTGGCGGGGCGCAGATAAANGGGCTGGAGAGTATGTTATCGCGAT 330

  scaffold70|si     367416 CGATTTGATTGTCAAACTTGTCCATCATGCCGTAAAGGATGTCGTTTTGC 367465
                                    i                                        
C rnd-1_family-        329 CGATTTGATCGTCAAACTTGTCCATCATGCCGTAAAGGATGTCGTTTTGC 280

  scaffold70|si     367466 ATCTTTATTGTTGATATCGTAGGATCGGACATGGTCGGCTGTCGTTCCTA 367515
                               i   i                                 ?       
C rnd-1_family-        279 ATCTCTATCGTTGATATCGTAGGATCGGACATGGTCGGCTGTNGTTCCTA 230

  scaffold70|si     367516 TATTAAACAAGCTAAAATTTACTAGATAACCCAATTATGGTCTGCGTGAG 367565
                                                          -i   i             
C rnd-1_family-        229 TATTAAACAAGCTAAAATTTACTAGATAACC-GATTGTGGTCTGCGTGAG 181

  scaffold70|si     367566 GACAGGTGCGCCAATTTTTGAT---ATTGAGGTAAGAGATAAAGTTTCTC 367612
                                                 ---               i       ? 
C rnd-1_family-        180 GACAGGTGCGCCAATTTTTGATTTTATTGAGGTAAGAGATGAAGTTTCNC 131

  scaffold70|si     367613 GATGGAATCTCAACGTAGGAAGATTCTTTAGGTTAAGACTTAAAGTCTGT 367662
                                   i  v   vv                  i              
C rnd-1_family-        130 GATGGAATTTCCACGATGGAAGATTCTTTAGGTTAGGACTTAAAGTCTGT 81

  scaffold70|si     367663 CCATCGCACCCAATTTGTGGCGCCAAAACAGTCTCGCGGAAAATCCCGTG 367712
                                                            ?           i  i 
C rnd-1_family-         80 CCATCGCACCCAATTTGTGGCGCCAAAACAGTCNCGCGGAAAATCTCGCG 31

  scaffold70|si     367713 GCGTTCAGCCCCGCGGAATCAGACCATCTG 367742
                                                         
C rnd-1_family-         30 GCGTTCAGCCCCGCGGAATCAGACCATCTG 1

Matrix = 20p45g.matrix
Kimura (with divCpGMod) = 3.05
Transitions / transversions = 4.67 (14/3)
Gap_init rate = 0.01 (3 / 425), avg. gap size = 1.67 (5 / 3)


3850 3.53 1.10 0.66 scaffold70|size833590 367822 368277 (463684) C genome_5_4290#DNA (0) 458 1 m_b835s001i46 178832

  scaffold70|si     367822 CAGCTTTGAGATGCTTTTTCCTGCCTCCTATGATACTTAGTGACTACCTT 367871
                                 v                                           
C genome_5_4290        458 CAGCTTGGAGATGCTTTTTCCTGCCTCCTATGATACTTAGTGACTACCTT 409

  scaffold70|si     367872 TATTTTTTTTTAAAA----TTAAGATATTTGCTGCTGACCATAAAAAATT 367917
                                  v---    ----              i                
C genome_5_4290        408 TATTTTTG---AAAAACATTTAAGATATTTGCTACTGACCATAAAAAATT 362

  scaffold70|si     367918 ACACGGCAACCATGGGATTTGCTGCCCAAAATGTAAATGCAGTGGACTCC 367967
                              i                  i                           
C genome_5_4290        361 ACATGGCAACCATGGGATTTGCCGCCCAAAATGTAAATGCAGTGGACTCC 312

  scaffold70|si     367968 AATTTTAGAGCAGAGGACTGTGACCTGAAGGGCTTCATCGCATCTACAAC 368017
                                     iiv             i                       
C genome_5_4290        311 AATTTTAGAGTGCAGGACTGTGACCTAAAGGGCTTCATCGCATCTACAAC 262

  scaffold70|si     368018 ACCTGTAGATGTGATACAACCCTTTAGGTCACACTCCTGCACTCTAAAAT 368067
                                      i                                      
C genome_5_4290        261 ACCTGTAGATGCGATACAACCCTTTAGGTCACACTCCTGCACTCTAAAAT 212

  scaffold70|si     368068 TGGAGAACGGAACTGTCCGATTGGAGTGAGGGGGGGG-GGTTGTGTGGGG 368116
                                                              vi-            
C genome_5_4290        211 TGGAGAACGGAACTGTCCGATTGGAGTGAGGGGGGTACGGTTGTGTGGGG 162

  scaffold70|si     368117 AGCGATCGCGACGAGCAGGGGAGAGGCGGTTTTTTATAGTTTTTATTCAT 368166
                                                                             
C genome_5_4290        161 AGCGATCGCGACGAGCAGGGGAGAGGCGGTTTTTTATAGTTTTTATTCAT 112

  scaffold70|si     368167 GTGACGTAAAATAAATAAGCTGTTTTACATAAGCCAAATTATGCAAATAA 368216
                            i   i                                      i     
C genome_5_4290        111 GCGACATAAAATAAATAAGCTGTTTTACATAAGCCAAATTATGCGAATAA 62

  scaffold70|si     368217 TAGTGAGACGTAGATTTAGTAGTGATTTCTACGCTGCGCAGGACCAGCCA 368266
                                                               i             
C genome_5_4290         61 TAGTGAGACGTAGATTTAGTAGTGATTTCTACGCTGTGCAGGACCAGCCA 12

  scaffold70|si     368267 TCTCCAAGCTG 368277
                                      
C genome_5_4290         11 TCTCCAAGCTG 1

Matrix = 20p45g.matrix
Kimura (with divCpGMod) = 2.80
Transitions / transversions = 3.00 (12/4)
Gap_init rate = 0.01 (5 / 455), avg. gap size = 1.60 (8 / 5)


3208 9.53 0.22 0.66 scaffold70|size833590 368280 368733 (463228) genome_7_3728#DNA 1 452 (0) m_b835s001i47 178833

  scaffold70|si     368280 CCAGTCAGAAATTATAATGAATCATTATCACTATAATGAATCATTATCAT 368329
                                v        v                    v          v  i
  genome_7_3728          1 CCAGTAAGAAATTAAAATGAATCATTATCACTATATTGAATCATTAACAC 50

  scaffold70|si     368330 GAGAATTTACTTATTCCTATGTAGTTTTGCCATAATTCTACGCCAAGAAA 368379
                            vvv      i        i   v     ivvi                 
  genome_7_3728         51 GTTTATTTACCTATTCCTACGTATTTTTGTGTCAATTCTACGCCAAGAAA 100

  scaffold70|si     368380 GCGAAACTACATATGTCAGCTATTTTTTTGCCCGCGCCTCTAGCAAAAAA 368429
                            v       ii                   vv       --    v    
  genome_7_3728        101 GGGAAACTATGTATGTCAGCTATTTTTTTGAGCGCGCCT--AGCATAAAA 148

  scaffold70|si     368430 AATGGTTTTTGGTAAGAAGATAGTCGAAAAATAACTGATATATTGCTCTG 368479
                                 v  ivi         i                i          i
  genome_7_3728        149 AATGGTATTCCATAAGAAGATGGTCGAAAAATAACTGACATATTGCTCTA 198

  scaffold70|si     368480 CGTA-AAAAAATACCAGATTCTACAAAGGAATTATGATGAATCATTATGT 368528
                               -                   -i     i                  
  genome_7_3728        199 CGTACAAAAAATACCAGATTCTAC-GAGGAACTATGATGAATCATTATGT 247

  scaffold70|si     368529 CGGAGAAGGTGTGTAAGAGATCCAACGTGACAACCCCTTCCTAATGGATT 368578
                            i                       i     i                  
  genome_7_3728        248 CAGAGAAGGTGTGTAAGAGATCCAATGTGACGACCCCTTCCTAATGGATT 297

  scaffold70|si     368579 GAGGCTACAGGAAATGGGCATAAGCTTCATCAAGAGGTCCTGAAGGGATT 368628
                               i                     i    i        iv        
  genome_7_3728        298 GAGGTTACAGGAAATGGGCATAAGCTCCATCGAGAGGTCCCCAAGGGATT 347

  scaffold70|si     368629 TGCAGTGACGCACGTGAGCTACATGCATTTTGTGCATTCACAACAAGCGG 368678
                                       i        v       v     v              
  genome_7_3728        348 TGCAGTGACGCATGTGAGCTAGATGCATTATGTGCCTTCACAACAAGCGG 397

  scaffold70|si     368679 TCAAAGATGGGCAATATAACTGACATTTTAGTTATTCATTATAATTTTTG 368728
                                                           v                 
  genome_7_3728        398 TCAAAGATGGGCAATATAACTGACATTTTAGTGATTCATTATAATTTTTG 447

  scaffold70|si     368729 ACTGG 368733
                                
  genome_7_3728        448 ACTGG 452

Matrix = 20p45g.matrix
Kimura (with divCpGMod) = 9.07
Transitions / transversions = 1.05 (22/21)
Gap_init rate = 0.01 (4 / 453), avg. gap size = 1.00 (4 / 4)


1658 28.69 6.33 2.73 scaffold70|size833590 368900 369784 (462177) C rnd-1_family-840#Unknown (14) 1830 915 m_b835s001i48 178834

  scaffold70|si     368900 GGATTGTACATGAAATTTGCTTGGAACCCCCACGTGATCCATGTGTGGTC 368949
                                 v          v  i  i   vv   i  vi    v ii v  i
C rnd-1_family-       1830 GGATTGAACATGAAATTGGCCTGAAACGACCATGTTGTCCAAGCATCGTT 1781

  scaffold70|si     368950 TAAAGT--TTTTGGACACA-GATTAGCATGAAACCCTGATTTGACAAATC 368996
                           --i   --      iv   - v  i ? -       ivvvi v     i 
C rnd-1_family-       1780 --GAGTCGTTTTGGGGACATGTTTGGNA-GAAACCCCCTGCTCACAAACC 1734

  scaffold70|si     368997 CAGCTCGCTTGCACACATTAACTGCTTGTTCATTGCCCCCTCTGTCAGTT 369046
                           vv  i v   i        v  iv  ivi     v     v vi  v  ?
C rnd-1_family-       1733 ATGCCCTCTTACACACATTTACCCCTCTCTCATTCCCCCCACGATCCGTN 1684

  scaffold70|si     369047 GCCACAGACGCCATAC-GCAGTGTTTGCTTCCTGCTGAACCGCTTCTCAC 369095
                                i     ?i-  -   i      v ii  v vi  i vi  v    
C rnd-1_family-       1683 GCCACGGACGCNG-ACAGCAATGTTTGATCTCTCCGAAATCTTTTGTCAC 1635

  scaffold70|si     369096 TGTCAGCCCACTCTGGCTGCAGAACAAGTTGCTCCCCTTCCTTCCAAGCG 369145
                            v  v              v     ?vv     i   vivi        i
C rnd-1_family-       1634 TCTCCGCCCACTCTGGCTGAAGAACNTTTTGCTTCCCACATTTCCAAGCA 1585

  scaffold70|si     369146 GCAGTCCTTGCGTGATAACCCTTGTCATAAATGTTTGTGAAAGGTACAA- 369194
                           i vi  i    ?i i  v  i          ii  v     v    ?i -
C rnd-1_family-       1584 ACCATCTTTGCNCGGTACCCTTTGTCATAAACATTGGTGAATGGTANGAC 1535

  scaffold70|si     369195 --------------GTTTC------AAATTAACTAAATCATTCAGTGCAA 369224
                           --------------   i ------  v  i           ?vv     
C rnd-1_family-       1534 AGACAACTGATCATGTTCCTCTTCTAATTTGACTAAATCATTNTTTGCAA 1485

  scaffold70|si     369225 ATTGCTTTTGGTTGTGGATATAACCGGCTCTTTTGTCGTAATCTGTGTCA 369274
                            v v v i  iivv v? v      vv i  ii   ii     ? vi  i
C rnd-1_family-       1484 AATTCATCTGACGTTCNAGATAACCTTCCCTCCTGTTATAATCNGAATCG 1435

  scaffold70|si     369275 CTTACTACCCTAGTCCACAGA--GACAATGTTCCAATCCACCCGCAGAGT 369322
                             ?  vi i i  v   i i --vv   --i         v  iviv  i
C rnd-1_family-       1434 CTNACAGCTCCAGGCCATAAATCTCCAA--CTCCAATCCAACCAAGCAGC 1387

  scaffold70|si     369323 TGTGCAAATACGCCTCCCTTGAAACAATTTTGAATGTAATATTTGCTAAA 369372
                             ?i i  v  i  v  i     i     i   v             iv 
C rnd-1_family-       1386 TGNACGAAAACACCACCTTTGAAGCAATTCTGATTGTAATATTTGCTGTA 1337

  scaffold70|si     369373 TGTGTTCCTGTTGCA-GTCTGCATCAGAGAAACCAAATGCAGGGATATTC 369421
                           v  ivv   -   v -   v     ivv    vv  v   vvv   i  i
C rnd-1_family-       1336 GGTAAGCCT-TTGAATGTCGGCATCGCTGAAAGAAATTGCCTCGATGTTT 1288

  scaffold70|si     369422 GTCATGTCCCACATCACCGGGCAC--A-CTCCTTCATACTTCGTATTCCA 369468
                                i        ?  vivv v -- -   i  vi     ivi      
C rnd-1_family-       1287 GTCATATCCCACATNACAATCCTCTGATCTCTTTGGTACTTTTCATTCCA 1238

  scaffold70|si     369469 TTTAGCTCTTCTCAAT-TCAGATCCTCAGCAAAAGAAGCATACGTTGGCC 369517
                              v vii   v  ii-i  i      vv  vi?  v     v i     
C rnd-1_family-       1237 TTTTGGCTTTCGCAGCGCCAAATCCTCCTCATGNGACGCATAAGCTGGCC 1188

  scaffold70|si     369518 AGGTAGACACAGCACGCCGTTGGAT---ACTGTACTTTCTG--GCAACAA 369562
                            vv --- -ivv vi   - i    --- v v? iv  i? --       
C rnd-1_family-       1187 ACCT---C-TTTCTTGCC-TCGGATTCCAGTTNATATTTNGATGCAACAA 1143

  scaffold70|si     369563 CCCGCCTCAGATATTTCTC-CTGTGGGCTGTAGTACTTCTTGGCAT---G 369608
                           i iv v v   -  ii   -i v   i i   ivvi   v v    ---i
C rnd-1_family-       1142 TCTTCATGAGA-ATCCCTCGTTTTGGACCGTAAACTTTCGTTGCATCCCA 1094

  scaffold70|si     369609 GT-----TTCAGAGTTCAACCCCACTTATTCTTGAAGTGAAAGAACCACT 369653
                             -----?    ?  i vv        i vi ii     v v      i 
C rnd-1_family-       1093 GTATCTGNTCAGNGTCCTCCCCCACTTGTATTCAAAGTGCATGAACCATT 1044

  scaffold70|si     369654 CTTCAAACCACGTCAACACTGCGTGTCACGGGTTCTCA-TTC--TATCAA 369700
                                     i  ? ----- ? -----v  i     i-   --i  v i
C rnd-1_family-       1043 CTTCAAACCATGTNA-----GNG-----AGGATTCTCGCTTCGGCATGAG 1004

  scaffold70|si     369701 AG-----TCTCCATTGCATGCAACAAATATATAACACAACAAATCATCCA 369745
                             -----  v  i  i  ii    i  v     vv    i   i i--v 
C rnd-1_family-       1003 AGNNACATCACCGTTACACACAACGAAAATATACGACAATAAACCG--GA 956

  scaffold70|si     369746 TTGATC--GGAATCCAGTCCTACGCTTGACTTCATCGTCAG 369784
                            v    -- i  ?  i  ? vv     v  i  i  i  ? 
C rnd-1_family-        955 TAGATCTGGAAANCCGGTNCGCCGCTTCACCTCGTCATCNG 915

Matrix = 20p45g.matrix
Kimura (with divCpGMod) = 35.13
Transitions / transversions = 1.02 (125/122)
Gap_init rate = 0.05 (45 / 884), avg. gap size = 1.80 (81 / 45)


4350 4.99 0.57 0.38 scaffold70|size833590 371507 372029 (459932) C genome_12_13613#DNA (0) 524 1 m_b835s001i49 178835

  scaffold70|si     371507 GGCTGGAACATTGTAAGGTTGGATCCCAATCGACCGATCGGAATCCGTGA 371556
                                 i  v                                        
C genome_12_136        524 GGCTGGGACTTTGTAAGGTTGGATCCCAATCGACCGATCGGAATCCGTGA 475

  scaffold70|si     371557 CAGAATTTATGGTGAAGGACCATTTTGTATTGGACTTGACTTTGTAGGAG 371606
                                   v                                    i    
C genome_12_136        474 CAGAATTTTTGGTGAAGGACCATTTTGTATTGGACTTGACTTTGTGGGAG 425

  scaffold70|si     371607 CAATTGCTGGGAATCGTGAGCCAATCGCATCCGATAGGGCAATAGTCCAA 371656
                                           i                                 
C genome_12_136        424 CAATTGCTGGGAATCGCGAGCCAATCGCATCCGATAGGGCAATAGTCCAA 375

  scaffold70|si     371657 TC-TTTTTTTCCTGCCGTGTCCTTTTGTTTCTCATCACATCATCTTTTTC 371705
                             -                  v    v    - ii   i           
C genome_12_136        374 TCATTTTTTTCCTGCCGTGTCATTTTTTTTC-CGCCACGTCATCTTTTTC 326

  scaffold70|si     371706 TTTGACACGTCAACTCTTTCTTCACCACGTCTGTGAATTTCCCGCCACTG 371755
                             i v          i                                 v
C genome_12_136        325 TTCGCCACGTCAACTTTTTCTTCACCACGTCTGTGAATTTCCCGCCACTT 276

  scaffold70|si     371756 TCAATCATTCTACGTACTTACGCGTAATAAGCCCATAG-AAAACCAATTG 371804
                                                                 -      i    
C genome_12_136        275 TCAATCATTCTACGTACTTACGCGTAATAAGCCCATAGAAAAACCGATTG 226

  scaffold70|si     371805 GTCGATTGAACATCAAGGGGAAAATAGCGTCCAATCGGATCTCCGATTGG 371854
                                      i  i                        v          
C genome_12_136        225 GTCGATTGAACGTCGAGGGGAAAATAGCGTCCAATCGGAGCTCCGATTGG 176

  scaffold70|si     371855 ACTATCGGACTCGTAACAGAACCGATCAACCAATCCAAAAA-GGGGCTTA 371903
                              i          i            i             -        
C genome_12_136        175 ACTGTCGGACTCGTGACAGAACCGATCGACCAATCCAAAAAGGGGGCTTA 126

  scaffold70|si     371904 ATTGGATTGGAGGCATTCATTAGGGCCTAAAAAGTCACCGATTTGCAGTA 371953
                                         i      i               -     i      
C genome_12_136        125 ATTGGATTGGAGGCGTTCATTGGGGCCTAAAAAGTCA-CGATTCGCAGTA 77

  scaffold70|si     371954 TCGATCAGCCAATCGGGCTCGTGGGACTCACTCCGATCCAATCTGATTGG 372003
                                                                  i       i  
C genome_12_136         76 TCGATCAGCCAATCGGGCTCGTGGGACTCACTCCGATCCGATCTGATCGG 27

  scaffold70|si     372004 TCCATAGGGCCTACAAAGTCCCAGCC 372029
                                                     
C genome_12_136         26 TCCATAGGGCCTACAAAGTCCCAGCC 1

Matrix = 20p45g.matrix
Kimura (with divCpGMod) = 2.98
Transitions / transversions = 2.71 (19/7)
Gap_init rate = 0.01 (5 / 522), avg. gap size = 1.00 (5 / 5)


1247 17.96 0.74 3.79 scaffold70|size833590 372042 372313 (459648) C genome_2_12470#DNA (0) 458 195 m_b835s001i50 178836

  scaffold70|si     372042 ACCCTCTTACATAAAGTTGGACCAAAGTGTGTTAACTAGAGCAAAAAAGT 372091
                                                        i                    
C genome_2_1247        458 ACCCTCTTACATAAAGTTGGACCAAAGTGCGTTAACTAGAGCAAAAAAGT 409

  scaffold70|si     372092 GTACCTAGTTAACTAAACTAGAGCACTTTCTGTATCTCGTTAACGATTCA 372141
                                         v               i vvii i   v ivii  i
C genome_2_1247        408 GTACCTAGTTAACTTAACTAGAGCACTTTCCGACCTTTGTTTATCGCTCG 359

  scaffold70|si     372142 AGAATTACAATAACTATATATTAGCCCCTTTTTTGATCTTGATAACGTAA 372191
                           v      v  i ---  v iv  ------     v    v      v v 
C genome_2_1247        358 TGAATTAGAACA---ATCTGGTA------TTTTTCATCTAGATAACCTTA 318

  scaffold70|si     372192 ACTAC-ATAATATTTTCTTCAGGATAACCAAATTTTACGTTTTACGATAT 372240
                           v ii - i   -    vi  vi             v           v  
C genome_2_1247        317 TCCGCGACAAT-TTTTGCTCTAGATAACCAAATTTAACGTTTTACGAGAT 269

  scaffold70|si     372241 AGAGGCTACACCGGAAAAGGAACATTGCTCAATTTGTATGTCTAAAGCAT 372290
                           v   i               i                 i v v       
C genome_2_1247        268 TGAGACTACACCGGAAAAGGGACATTGCTCAATTTGTACGACGAAAGCAT 219

  scaffold70|si     372291 GGC-AATAGCCCTCACTGTTTTTG 372313
                              -   i iv  v i   v  i 
C genome_2_1247        218 GGCAAATGGTGCTAATTGTGTTCG 195

Matrix = 20p45g.matrix
Kimura (with divCpGMod) = 17.37
Transitions / transversions = 0.96 (23/24)
Gap_init rate = 0.04 (12 / 271), avg. gap size = 1.00 (12 / 12)


707 16.90 1.40 0.69 scaffold70|size833590 372413 372555 (459406) C genome_2_12470#DNA (120) 338 195 m_b835s001i51 178837

  scaffold70|si     372413 TTTTTGATCTTGATAACGTAAACTAC-ATAATATTTTCTTCTAGATAACC 372461
                                v    v      v v v ii - i   -    vi           
C genome_2_1247        338 TTTTTCATCTAGATAACCTTATCCGCGACAAT-TTTTGCTCTAGATAACC 290

  scaffold70|si     372462 AAATTTTACGTTTTACGATATAGAGGCTACACCTGAAAAGGGACATTGCT 372511
                                 v           v  v   i       v                
C genome_2_1247        289 AAATTTAACGTTTTACGAGATTGAGACTACACCGGAAAAGGGACATTGCT 240

  scaffold70|si     372512 CAATTTGTATGTCAAAAGCATGGC-AATAGCCCTCACTGTTTTCG 372555
                                    i v i          -   i iv  v i   v    
C genome_2_1247        239 CAATTTGTACGACGAAAGCATGGCAAATGGTGCTAATTGTGTTCG 195

Matrix = 20p45g.matrix
Kimura (with divCpGMod) = 16.65
Transitions / transversions = 0.71 (10/14)
Gap_init rate = 0.02 (3 / 142), avg. gap size = 1.00 (3 / 3)


3624 9.82 2.00 1.81 scaffold70|size833590 372598 373147 (458814) C genome_1_5829#DNA (0) 551 1 m_b835s001i52 178838

  scaffold70|si     372598 GTGGTCCATGTCCAATGTG-AAAAAAATATCTCATTTGGAACTCGAGTCA 372646
                                i  i          -v                          v  
C genome_1_5829        551 GTGGTTCACGTCCAATGTGTCAAAAAATATCTCATTTGGAACTCGAGACA 502

  scaffold70|si     372647 TAGTTCCTGTGGTTGAAAAGTCACAGCAGAAACTTATAATGACATTCGTC 372696
                                      v  i   vi                i      vi i   
C genome_1_5829        501 TAGTTCCTGTGCTTAAAATATCACAGCAGAAACTTACAATGACCCTTGTC 452

  scaffold70|si     372697 TAAAAATATCTCTGTAGGAAATTGTCCCTGGAACAAAAATCTCAGTAGGA 372746
                                -                 i   i                      
C genome_1_5829        451 TAAAA-TATCTCTGTAGGAAATTATCCTTGGAACAAAAATCTCAGTAGGA 403

  scaffold70|si     372747 TTCTTCCCGGAGCCAAATTCCAAGTAGGATTCTTCCCTGAACCAAAATCT 372796
                                      i     v   v         v     v    v       
C genome_1_5829        402 TTCTTCCCGGAACCAAAATCCCAGTAGGATTGTTCCCGGAACGAAAATCT 353

  scaffold70|si     372797 CAGTAGGAACATTCCCGGAGCAAAATCTCAGTAGGAACAACAATATTCAT 372846
                                      ------                         v       
C genome_1_5829        352 CAGTAGGAACA------GAGCAAAATCTCAGTAGGAACAACACTATTCAT 309

  scaffold70|si     372847 GATCTCAGCACTGTATTAAATTCTTTCATGTATGATTGAAAGATGTAAGC 372896
                                  ---    v       v        i    vi            
C genome_1_5829        308 GATCTCA---CTGTCTTAAATTGTTTCATGTGTGATAAAAAGATGTAAGC 262

  scaffold70|si     372897 TTGTTCCTAGAGACATAGAAAATATTCATATTGTTCCTTTTCATATCAAA 372946
                                                                             
C genome_1_5829        261 TTGTTCCTAGAGACATAGAAAATATTCATATTGTTCCTTTTCATATCAAA 212

  scaffold70|si     372947 AAATGGATTTTTGTTCCATAAATGATGAAAAACTATGTTTTTGTTCCAAG 372996
                                   v           v             i            v  
C genome_1_5829        211 AAATGGATATTTGTTCCATATATGATGAAAAACTGTGTTTTTGTTCCTAG 162

  scaffold70|si     372997 TGAGATGCATTTGAGGTTTGTTCTTACCAAGATTCAAGATCCAAAAAAGT 373046
                                iii   v   v i     i    v                v   v
C genome_1_5829        161 TGAGACATATTAGAGCTCTGTTCCTACCTAGATTCAAGATCCAAACAAGA 112

  scaffold70|si     373047 TGTGCTGAAGATTTTTTCTGTTGAGACAGAAACACAAGAAAAATCATTGC 373096
                               v  v      i i         i                       
C genome_1_5829        111 TGTGGTGCAGATTTCTCCTGTTGAGATAGAAACACAAGAAAAATCATTGC 62

  scaffold70|si     373097 ATGATCCACGCAGGATTGCTTT----------TCTTCCCAACATAAGTTT 373136
                                    i         v  ----------i     vi     v v  
C genome_1_5829         61 ATGATCCACACAGGATTGCATTATGGCCTATCCCTTCCAGACATATGATT 12

  scaffold70|si     373137 CCCGCAACTCC 373147
                             i        
C genome_1_5829         11 CCTGCAACTCC 1

Matrix = 20p45g.matrix
Kimura (with divCpGMod) = 10.34
Transitions / transversions = 0.89 (25/28)
Gap_init rate = 0.02 (12 / 549), avg. gap size = 1.75 (21 / 12)


226 19.60 0.00 4.35 scaffold70|size833590 373163 373210 (458751) genome_7_10266#DNA 365 410 (110) m_b835s001i53 178839

  scaffold70|si     373163 CTAGGACGTAATTTTTTGCGATCAATCAAATGGTGCAATCAGATTGAC 373210
                               ii   --          vv   iv       iii          
  genome_7_1026        365 CTAGAGCGT--TTTTTTGCGAGGAATTCAATGGTGTGGTCAGATTGAC 410

Matrix = 20p45g.matrix
Kimura (with divCpGMod) = 23.23
Transitions / transversions = 2.00 (6/3)
Gap_init rate = 0.04 (2 / 47), avg. gap size = 1.00 (2 / 2)


860 14.77 0.67 0.67 scaffold70|size833590 373170 373319 (458642) C genome_2_12470#DNA (308) 150 1 m_b835s001i54 178836

  scaffold70|si     373170 GTAATTTTTTGCGATCAATCAAATGGTGCAATCAGATTGACTCTGAAGTG 373219
                                    v    vv    i  i     v             v      
C genome_2_1247        150 GTAATTTTTGGCGAGGAATCGAACGGTGCTATCAGATTGACTCAGAAGTG 101

  scaffold70|si     373220 AGCGCAAGTGGGCAAAATTGGGCAATTTTGTTAACTAGCGTCAGTTTTAC 373269
                                        i    i         i         v   i     vv
C genome_2_1247        100 AGCGCAAGTGGGCGAAATCGGGCAATTTCGTTAACTAGGGTCGGTTTTTG 51

  scaffold70|si     373270 GGCTAGATTATTAACTAGTGTC-AGTTTTACGGCTAGATAAGGGTAAGGG 373318
                           vv    v           v   - i    i v-            i    
C genome_2_1247         50 CTCTAGTTTATTAACTAGGGTCGAATTTTGCT-CTAGATAAGGGTGAGGG 2

  scaffold70|si     373319 T 373319
                            
C genome_2_1247          1 T 1

Matrix = 20p45g.matrix
Kimura (with divCpGMod) = 12.08
Transitions / transversions = 0.69 (9/13)
Gap_init rate = 0.01 (2 / 149), avg. gap size = 1.00 (2 / 2)


2604 12.19 8.21 0.00 scaffold70|size833590 373373 373774 (458187) C genome_5_5679#DNA (0) 435 1 m_b835s001i55 178840

  scaffold70|si     373373 AAACCCAGATTATAAGTGCTGCCAGTGTATAGGTGCACAC---------- 373412
                                 i v     i    i   i                ----------
C genome_5_5679        435 AAACCCGGTTTATAGGTGCCGCCGGTGTATAGGTGCACACGGAGCTAATT 386

  scaffold70|si     373413 CCATGTACATTTTTGATTTTTTGCTATTTGAACCCCCAAATGGACCTAAA 373462
                                                i v     i                    
C genome_5_5679        385 CCATGTACATTTTTGATTTTTCGGTATTTAAACCCCCAAATGGACCTAAA 336

  scaffold70|si     373463 ACCAGAAAGGGTAGTTTCCCCTTCTTATCAGCTATTTGCCAATATGTATC 373512
                               vv                     v    v       v         
C genome_5_5679        335 ACCATCAAGGGTAGTTTCCCCTTCTTAACAGCAATTTGCCCATATGTATC 286

  scaffold70|si     373513 GCTCTGCATGACTCAGGAAAGGTGCCAAGAAACCTCCAAT---------- 373552
                               i  i      i   v  v    i          i  ----------
C genome_5_5679        285 GCTCCGCGTGACTCGGGATAGTTGCCGAGAAACCTCCGATTCTGTCGGAA 236

  scaffold70|si     373553 ------------CTTGCATACATCATGGATGG-TGGTCAAAGGGCAGACA 373589
                           ------------  i  ii    vi    i  -       i   ii    
C genome_5_5679        235 GACACCACACAACTCGCGCACATGGTGGACGGGTGGTCAAGGGGTGGACA 186

  scaffold70|si     373590 TCACAGAAGAGCGGTGGAGGCAAAATGGCGGGAGGGGTACAATAAGGGTA 373639
                           v  ii       ii                                 v  
C genome_5_5679        185 GCATGGAAGAGCAATGGAGGCAAAATGGCGGGAGGGGTACAATAAGGCTA 136

  scaffold70|si     373640 CCTGGAGGTAATTAGGGTAAGTTGTTAATGGTACCGATAATTTTTCATCG 373689
                                      v             v  i i    i              
C genome_5_5679        135 CCTGGAGGTAAATAGGGTAAGTTGTAAACGATACCAATAATTTTTCATCG 86

  scaffold70|si     373690 TGTTAAGAATGCTAACTAGTGCCAGATTATAAGTTCCAACATAACGTATC 373739
                                 i          v i   i              v  v  i     
C genome_5_5679         85 TGTTAAAAATGCTAACTTGCGCCGGATTATAAGTTCCACCAAAATGTATC 36

  scaffold70|si     373740 TTTTGTACATTTGTATGCACCTATAATCCGGGTTT 373774
                                         i           v        
C genome_5_5679         35 TTTTGTACATTTGTGTGCACCTATAAACCGGGTTT 1

Matrix = 20p45g.matrix
Kimura (with divCpGMod) = 9.41
Transitions / transversions = 1.72 (31/18)
Gap_init rate = 0.01 (4 / 401), avg. gap size = 8.25 (33 / 4)


1153 13.75 6.31 1.72 scaffold70|size833590 373780 374001 (457960) C genome_1_15599#DNA (143) 1128 897 m_b835s001i56 178841

  scaffold70|si     373780 TAGTACGTATGACTTGATGAACTCACTAGGGCATA-TTATGTCTTGCGGG 373828
                                i    v v             v        -              
C genome_1_1559       1128 TAGTATGTATTAATTGATGAACTCACGAGGGCATAATTATGTCTTGCGGG 1079

  scaffold70|si     373829 GTGAGGCAGTATA--AATGATAGAAACCTACCTACCTCATTACTTATT-G 373875
                            i  i     i  --  vi   v       v         v       - 
C genome_1_1559       1078 GCGAAGCAGTGTACAAAAAATACAAACCTAGCTACCTCATAACTTATTTG 1029

  scaffold70|si     373876 T-TGTA------CGTATCTTTCACGCACGTGCAATGGGGTTGAGAAAAGA 373918
                            -    ------      ii                 v         i  
C genome_1_1559       1028 TATGTATACTATCGTATCCCTCACGCACGTGCAATGGTGTTGAGAAAGGA 979

  scaffold70|si     373919 CACTGAAGAGGAAACGGATGCAATTAATTTCACCACTTTAAAACAATTA- 373967
                                i ivi       iv i                     v --   -
C genome_1_1559        978 CACTGGAACAGAAACGGGAGTAATTAATTTCACCACTTTAAATC--TTAT 931

  scaffold70|si     373968 --TTATGATACAGCTCCAGAGACGTACAATACATAC 374001
                           --              i-- v     ii   ii   
C genome_1_1559        930 ATTTATGATACAGCTCT--ACACGTATGATATGTAC 897

Matrix = 20p45g.matrix
Kimura (with divCpGMod) = 14.82
Transitions / transversions = 1.50 (18/12)
Gap_init rate = 0.05 (11 / 221), avg. gap size = 1.64 (18 / 11)


4936 12.65 1.81 1.57 scaffold70|size833590 374013 374839 (457122) C genome_1_15599#DNA (441) 830 2 m_b835s001i57 178841

  scaffold70|si     374013 TACAATACCATAGATTTGCACCACAGTACTCTCACATGGTTCTCACATAC 374062
                               i           i    v   v   v       v       i    
C genome_1_1559        830 TACAGTACCATAGATTCGCACAACATTACACTCACATTGTTCTCATATAC 781

  scaffold70|si     374063 TAATTCCTTTTTATTACATTGGTGATCGATGCACAGGACTGGTTTTTAAG 374112
                           i         ii vv       i    v                      
C genome_1_1559        780 CAATTCCTTTCCAGGACATTGGCGATCCATGCACAGGACTGGTTTTTAAG 731

  scaffold70|si     374113 TAACCTTTGTAATTAAATGGAAAAGCCAATATCCCAAAAGAAAACTAATC 374162
                                    vv   i  i        i   v   v               
C genome_1_1559        730 TAACCTTTGACATTGAACGGAAAAGCTAATCTCCAAAAAGAAAACTAATC 681

  scaffold70|si     374163 ACCCAAATGAAAACCGGATACCTTATAATTTCAACATATGAATCGTACAG 374212
                                  v                  v    iv   v v    v     i
C genome_1_1559        680 ACCCAAAAGAAAACCGGATACCTTATCATTTTCACAGAGGAATAGTACAA 631

  scaffold70|si     374213 AAAATTGTAAA-GCCAAAAGAAAACCAATTCTCCAAAAGAAAACCAATCC 374261
                           i          -                   i i                
C genome_1_1559        630 GAAATTGTAAAAGCCAAAAGAAAACCAATTCCCTAAAAGAAAACCAATCC 581

  scaffold70|si     374262 CCAATTAATTGGCCAACGTCAATAGGTAGATACATTATTTAAGCCTTTGG 374311
                                     v   i     v       vv                    
C genome_1_1559        580 CCAATTAATTTGCCGACGTCTATAGGTACTTACATTATTTAAGCCTTTGG 531

  scaffold70|si     374312 GCGAGTTGGAGACATTCTTGAGAAGGATTTCTCGAGATTAGATTGAATCT 374361
                                i       v                   i         i  v   
C genome_1_1559        530 GCGAGCTGGAGACTTTCTTGAGAAGGATTTCTCAAGATTAGATCGATTCT 481

  scaffold70|si     374362 TTTCTGAGAATAGGTCTAAACGAATCATTGTCTAGGACCTTAAAACATAG 374411
                                        i       i  i   v                     
C genome_1_1559        480 TTTCTGAGAATAGATCTAAACAAACCATGGTCTAGGACCTTAAAACATAG 431

  scaffold70|si     374412 TTTAGGAATGATGGAAGATCCTAGATTTTCTAAGTATGAAGTAGATTTTC 374461
                                    i  vv    v v                             
C genome_1_1559        430 TTTAGGAATAATCTAAGAGCGTAGATTTTCTAAGTATGAAGTAGATTTTC 381

  scaffold70|si     374462 TAAGCTAGATCTTTATTTCTTCACTAGCCCTTTCATTTTTCAAAATCGTC 374511
                               v                        v    i      i        
C genome_1_1559        380 TAAGGTAGATCTTTATTTCTTCACTAGCCATTTCGTTTTTCGAAATCGTC 331

  scaffold70|si     374512 CAGTCTAGATCTAACAAATTTTGAAAGCCCATATTAGCATTTCAGTGAAA 374561
                           v               i         ii i  v    -    i ii    
C genome_1_1559        330 GAGTCTAGATCTAACAGATTTTGAAAATCTATTTTAG-ATTTTAACGAAA 282

  scaffold70|si     374562 TCTGTTTAGATTCTAATGTTCTAAGTTTGATATTTATTTAGCTTTCTACA 374611
                                            i         i   v         i        
C genome_1_1559        281 TCTGTTTAGATTCTAATATTCTAAGTTCGATTTTTATTTAGTTTTCTACA 232

  scaffold70|si     374612 TTAGATGTATATGGTATCCATTCTTGTAAGTGCGTCACCAATCAGTCGTG 374661
                                    v              ii       i        v       
C genome_1_1559        231 TTAGATGTAGATGGTATCCATTCTCATAAGTGCATCACCAATAAGTCGTG 182

  scaffold70|si     374662 CGTAATAA----------TTATAATATA---ATTAACATGAATGCTATGT 374698
                           vi i    ----------v   v  i  ---      vv        i  
C genome_1_1559        181 GATGATAAATAGTACCGTGTATTATGTATTTATTAACTGGAATGCTACGT 132

  scaffold70|si     374699 ATGCCATGATACCTTCCCATA-TGATAAGTAGTATATAGTACAATTCCTA 374747
                               i  --            - v i-    vvi  iii   v       
C genome_1_1559        131 ATGCTAT--TACCTTCCCATACTTAC-AGTATGGTACGATACCATTCCTA 85

  scaffold70|si     374748 TCAATAACAGCTTCTTCCATTTGGGCACAAGGGAACATGGATATCTTTTA 374797
                           v vv v ---      v v   iv    i                     
C genome_1_1559         84 ACCTTTA---CTTCTTGCTTTTATGCACGAGGGAACATGGATATCTTTTA 38

  scaffold70|si     374798 GAAAATAATCAATTTTCCTGTTCCTGGTGTTACCTGAACCCC 374839
                                     v   ------           v          
C genome_1_1559         37 GAAAATAATCCATT------TTCCTGGTGTTCCCTGAACCCC 2

Matrix = 20p45g.matrix
Kimura (with divCpGMod) = 12.28
Transitions / transversions = 0.94 (50/53)
Gap_init rate = 0.02 (17 / 826), avg. gap size = 1.65 (28 / 17)


1516 27.77 1.90 3.47 scaffold70|size833590 375175 375700 (456261) C rnd-1_family-207#DNA/TcMar-Tc2 (1) 520 3 m_b835s001i58 178842

  scaffold70|si     375175 GCTGACCCTTGAAGATAAGGAATGGTGTCAACAATGTGCCACTTGCAGTT 375224
                              v?           ?     v  i       viv v        v  ?
C rnd-1_family-        520 GCTTNCCCTTGAAGATNAGGAAGGGCGTCAACATCTTCCCACTTGCCGTN 471

  scaffold70|si     375225 ACAGTTACAGCAAGTGTGACATGCTTTGTGTTGCTTGTTGATGATCGTCC 375274
                             i  ii i     ?     ii    i    i v ?     ? v?  ?v 
C rnd-1_family-        470 ACGGTCGCGGCAAGNGTGACGCGCTTCGTGTCGGTNGTTGANGCNCGNGC 421

  scaffold70|si     375275 TTGAACTGGCTTGGCGCCTTTTAGGTTAAGCATCTTATCCGCAAAATACG 375324
                           v  i  ? v   v  v  i  iivv ii   i  ? i iv vivii?   
C rnd-1_family-        420 GTGGACNGTCTTCGCTCCCTTCGCTTCGAGCGTCNTGTTGGAGTGGNACG 371

  scaffold70|si     375325 AAAATGAAATTGGCATCTTATCCATGTTCATGATGTTGTCAATATTTCTT 375374
                            i  i ii  ?  ?i   v           v  i  i   v vi  i vi
C rnd-1_family-        370 AGAACGGGATNGGNGTCTGATCCATGTTCAGGACGTCGTCCAGGTTCCGC 321

  scaffold70|si     375375 CCTTGCAACTTGACCTTCATCATTGCAATGAAGTCCTCTGTGACATCCTC 375424
                             i v      vi?         ?  i          i? iiv ??    
C rnd-1_family-        320 CCCTCCAACTTCGNCTTCATCATNGCGATGAAGTCCTTNGCATCNNCCTC 271

  scaffold70|si     375425 TGTCTGGGTATGGTGCTTCCATGCAGTGTTTGTTGCTGCACATTGCATTA 375474
                           i  i vv? ivi      iii?  ?   --------   iiii   i v 
C rnd-1_family-        270 CGTTTCCNTGAAGTGCTTTTGNGCNGTG--------TGCGTGCTGCGTGA 229

  scaffold70|si     375475 GGCCCATAGACCTGGTGAAGGGATGAATTGGGA----CAGC-CTTGGCTC 375519
                            ?  v  i  i vv      v    ? ii vv ---- v  -  i     
C rnd-1_family-        228 GNCCGATGGATCGCGTGAAGCGATGNACCGCCAACTCCTGCGCTCGGCTC 179

  scaffold70|si     375520 TTACTGTCTTGTGTCTGAAAACAGTAAGAAAACTTGATGCCTCTCATGCA 375569
                           -----     ? vii    ?i i v?    ?i v? v?       iii v
C rnd-1_family-        178 -----GTCTTNTCCTTGAANGCGGGNAGAANGCGNGCNGCCTCTCGCACC 134

  scaffold70|si     375570 ACCATCATGTTTAGGAGCTCAATAACCTGCTCACAGATCTTGAACATAAA 375619
                                 vv   viv  ?i v  iiv       i i  ?i      i i  
C rnd-1_family-        133 ACCATCCGGTTGGTGANTTGAACGCCCTGCTCGCGGANTTTGAACGTGAA 84

  scaffold70|si     375620 AGCCTCAAGCTC-----TGGAAAAATTGCAGACAAAAGACTTGTATGCCC 375664
                              iiv      -----  ---- v    - vv i  v    ?iii v  
C rnd-1_family-         83 AGCTCGAAGCTCGTCCTTG----ACTTGC-GCGAGAACACTTNCGCGGCC 39

  scaffold70|si     375665 ATGATGAATTTTACGACCTGTTCCTTTTGTGTTGTA 375700
                           vv i  i  i  i  ?v ?  v     i        
C rnd-1_family-         38 TGGGTGGATCTTGCGNGCNGTGCCTTTCGTGTTGTA 3

Matrix = 20p45g.matrix
Kimura (with divCpGMod) = 28.77
Transitions / transversions = 1.43 (83/58)
Gap_init rate = 0.04 (21 / 525), avg. gap size = 1.33 (28 / 21)

747 32.79 2.99 2.58 scaffold70|size833590 375400 375900 (456061) C rnd-5_family-418#DNA/TcMar-Tc2 (330) 677 175 m_b835s001i59 178842

  scaffold70|si     375400 CAATGAAGTCCTCTGTGACATCCTCTGTCTGGGTATGGTGCTTCCATGCA 375449
                            i          i? iiv iv  ? i  i vvi ivi      iiiv  v
C rnd-5_family-        677 CGATGAAGTCCTTNGCATCGGCCNCCGTTTCCATGAAGTGCTTTTGAGCC 628

  scaffold70|si     375450 GTGTTTGTTGCTGCACATTGCATTAGGCCCATAGACCTGGTGAAGGGATG 375499
                               vi     v? i i?   i v  i  v     i vv  i   v    
C rnd-5_family-        627 GTGTGCGTTGCGNCGCGNTGCGTGAGACCGATAGATCGTGTAAAGCGATG 578

  scaffold70|si     375500 AATTGGGACAGCCTTGGCTCTTACT-GTCTTGTGTCTGAAAACAGTAAGA 375548
                           v ii --   iiii v iv  ii  - ?   v -i  vi  v i -    
C rnd-5_family-        577 CACCG--ACAATTCTTGTGCTCGCTCGNCTTCT-CCTTGAATCGG-AAGA 532

  scaffold70|si     375549 AAACTTGATGCCTCTCATGCAACCATCATGTTTAGGAGCTCAATAACCTG 375598
                            i? v?vvv       ii? i      v    ?iv? vi vi ivv    
C rnd-5_family-        531 AGNCGNCCGGCCTCTCGCNCGACCATCCTGTTNGTNACTTGGACTCCCTG 482

  scaffold70|si     375599 CTCACAGATCTTGAACATAAAAGCCTC-AAGCTC-TG---GAAAAATTGC 375643
                              i i? ?i     v  i  i i   -      -  ---  v ---   
C rnd-5_family-        481 CTCGCGNANTTTGAAAATGAAGGTCTCGAAGCTCGTGCTCGACA---TGC 435

  scaffold70|si     375644 AGACAAAAGACTTGTATGCCCATGATGAATTTTACGACCTGTTCCTTTTG 375693
                           - vv i  v    v  i v  vv i     i  i   v?v  v     i 
C rnd-5_family-        434 -GCGAGAACACTTTTACGGCCTGGGTGAATCTTGCGAGNAGTGCCTTTCG 386

  scaffold70|si     375694 TGTTGTAGGCCAAAAACT-TGTCCGTGGCATTGACACTGTGAACCTTTGT 375742
                                  v v  vi    -i  ? -i ?vi  ? ii i  v?i     vi
C rnd-5_family-        385 TGTTGTATGGCACGAACTCCGTNC-CGNAGTTNATGCCGTCNGCCTTTTC 337

  scaffold70|si     375743 GAGCAACCTCTTTCAGTGACGGTAGTACA-GAGGAGCAAGGCTGACGTGG 375791
                             ?v v?i    i  ii   i   i    - iiv  vi v  i    vv?
C rnd-5_family-        336 GANAACNTTCTTCCAACGACAGTAATACATGGATAGGGATGCCGACGGCN 287

  scaffold70|si     375792 GCACAGGCCATGCAAAGAGACTTACCAGAT------GCAACAAACACATC 375835
                           i    i   v   --  v   -   v ii ------ v   i iiv i  
C rnd-5_family-        286 ACACAAGCCTTGC--AGCGAC-TACGAAGTCCGCTGGAAACGAGTCCGTC 240

  scaffold70|si     375836 AGTTGTTTGAACTAAGTAGCATTTTGT-CTCGATTTCGTAATACTTCCTT 375884
                            i  vvii i  v v  -v v      -  i  ??     iv      vv
C rnd-5_family-        239 AATTTGCCGGACGACGT-TCCTTTTGTCCTTGANNTCGTAGGACTTCCGG 191

  scaffold70|si     375885 GTTACTGGGGCTTCAG 375900
                           v  iv   ii   i  
C rnd-5_family-        190 CTTGATGGAACTTTAG 175

Matrix = 20p45g.matrix
Kimura (with divCpGMod) = 37.50
Transitions / transversions = 1.25 (89/71)
Gap_init rate = 0.04 (21 / 500), avg. gap size = 1.33 (28 / 21)


984 29.14 1.79 2.25 scaffold70|size833590 375437 375882 (456079) rnd-1_family-361#Unknown 19 462 (383) m_b835s001i60 178843

  scaffold70|si     375437 GTGCTTCCATGCAGTGTTTGTTGCTGCACATTGCATTAGGCCCATAGACC 375486
                                 iiiv  ?    v?  ?  v    i?  ?i v  ?  ? ???i i
  rnd-1_family-         19 GTGCTTTTGGGCNGTGTGNGTNGCGGCACGNTGNGTGAGNCCNANNNGCT 68

  scaffold70|si     375487 TGGTGAAGGGATGAATTGGGACAGCCTTGGCTCTTACTGTCTTGTGTCTG 375536
                            v      v    ? ii vv vvv         vii v  i  v vv v 
  rnd-1_family-         69 TCGTGAAGCGATGNACCGCCAATTCCTTGGCTCGCGCAGTTTTCTCGCGG 118

  scaffold70|si     375537 AAAACAGTAAGAAAACTTGAT--GCCTCTCATGCAACCATCATGTTTAGG 375584
                             vi i v     ?i --  i--       v?v        vv   viv 
  rnd-1_family-        119 AATGCGGGAAGAANGC--GACCGGCCTCTCTNCCAACCATCCGGTTGGTG 166

  scaffold70|si     375585 AGCTCAATAACCTGCTCACAGATCTTGAACATAAAA-GCCTCAAGCTCTG 375633
                            vi v  iiv       i iv  vvi   ?  i   -  i    -  vi 
  rnd-1_family-        167 ACTTGAACGCCCTGCTCGCGCATAACGAANATGAAATGCTTCAA-CTGCG 215

  scaffold70|si     375634 GAAAAATTGCAGACAAAAGACTTGTATGCCCATGATGAATTTTACGACCT 375683
                             ivi   v v vv i  v   iv ii v  ?v i  ?  i  ?  vv i
  rnd-1_family-        216 GAGCGATTTCTGCGAGAACACTCTTGCGGCCNGGGTGNATCTTNCGTGCC 265

  scaffold70|si     375684 GT----TCCTTTTGTGTTGTAGGC-CAAAAACTTGTCCGTGGCATTGACA 375728
                             ----  ? i    --  ?    -  vi  -- v    --  ivv  ii
  rnd-1_family-        266 GTCGCATCNTCTTGT--TGNAGGCGCACGAA--TCTCCG--GCGGAGATG 309

  scaffold70|si     375729 CTGTGAACCTTTGTGAGCAACCTCTTTCAGTGACGGTAGTACAGAGGAGC 375778
                           ?i  v?     ivi   ? ? i    i   i             ?  ? v
  rnd-1_family-        310 NCGTCNACCTTCTCGAGNANCTTCTTCCAGCGACGGTAGTACAGNGGNGG 359

  scaffold70|si     375779 AAGGCTGACGTGGGCACAGGCCATGCAAAGAGACTTACCAGATGCAACAA 375828
                           ? v  i     i vv      ?v   i v    vvvv  iv?   i  i 
  rnd-1_family-        360 NATGCCGACGTAGCGACAGGCNTTGCGACGAGAAAACCCGCNTGCGACGA 409

  scaffold70|si     375829 ACACATCAGTTGTTTGAACTAAGTAGCATTTTGTCTCGATTTCGTAATAC 375878
                           i i     i  vvi     v v i-  v    vi  i  ?      iv  
  rnd-1_family-        410 GCGCATCAATTTGCTGAACGACGC-GCCTTTTTCCTTGANTTCGTAGGAC 458

  scaffold70|si     375879 TTCC 375882
                               
  rnd-1_family-        459 TTCC 462

Matrix = 20p45g.matrix
Kimura (with divCpGMod) = 31.70
Transitions / transversions = 0.90 (60/67)
Gap_init rate = 0.03 (14 / 445), avg. gap size = 1.29 (18 / 14)


1516 27.77 1.90 3.47 scaffold70|size833590 375175 375700 (456261) C rnd-1_family-207#DNA/TcMar-Tc2 (1) 520 3 m_b835s001i58 178842

  scaffold70|si     375175 GCTGACCCTTGAAGATAAGGAATGGTGTCAACAATGTGCCACTTGCAGTT 375224
                              v?           ?     v  i       viv v        v  ?
C rnd-1_family-        520 GCTTNCCCTTGAAGATNAGGAAGGGCGTCAACATCTTCCCACTTGCCGTN 471

  scaffold70|si     375225 ACAGTTACAGCAAGTGTGACATGCTTTGTGTTGCTTGTTGATGATCGTCC 375274
                             i  ii i     ?     ii    i    i v ?     ? v?  ?v 
C rnd-1_family-        470 ACGGTCGCGGCAAGNGTGACGCGCTTCGTGTCGGTNGTTGANGCNCGNGC 421

  scaffold70|si     375275 TTGAACTGGCTTGGCGCCTTTTAGGTTAAGCATCTTATCCGCAAAATACG 375324
                           v  i  ? v   v  v  i  iivv ii   i  ? i iv vivii?   
C rnd-1_family-        420 GTGGACNGTCTTCGCTCCCTTCGCTTCGAGCGTCNTGTTGGAGTGGNACG 371

  scaffold70|si     375325 AAAATGAAATTGGCATCTTATCCATGTTCATGATGTTGTCAATATTTCTT 375374
                            i  i ii  ?  ?i   v           v  i  i   v vi  i vi
C rnd-1_family-        370 AGAACGGGATNGGNGTCTGATCCATGTTCAGGACGTCGTCCAGGTTCCGC 321

  scaffold70|si     375375 CCTTGCAACTTGACCTTCATCATTGCAATGAAGTCCTCTGTGACATCCTC 375424
                             i v      vi?         ?  i          i? iiv ??    
C rnd-1_family-        320 CCCTCCAACTTCGNCTTCATCATNGCGATGAAGTCCTTNGCATCNNCCTC 271

  scaffold70|si     375425 TGTCTGGGTATGGTGCTTCCATGCAGTGTTTGTTGCTGCACATTGCATTA 375474
                           i  i vv? ivi      iii?  ?   --------   iiii   i v 
C rnd-1_family-        270 CGTTTCCNTGAAGTGCTTTTGNGCNGTG--------TGCGTGCTGCGTGA 229

  scaffold70|si     375475 GGCCCATAGACCTGGTGAAGGGATGAATTGGGA----CAGC-CTTGGCTC 375519
                            ?  v  i  i vv      v    ? ii vv ---- v  -  i     
C rnd-1_family-        228 GNCCGATGGATCGCGTGAAGCGATGNACCGCCAACTCCTGCGCTCGGCTC 179

  scaffold70|si     375520 TTACTGTCTTGTGTCTGAAAACAGTAAGAAAACTTGATGCCTCTCATGCA 375569
                           -----     ? vii    ?i i v?    ?i v? v?       iii v
C rnd-1_family-        178 -----GTCTTNTCCTTGAANGCGGGNAGAANGCGNGCNGCCTCTCGCACC 134

  scaffold70|si     375570 ACCATCATGTTTAGGAGCTCAATAACCTGCTCACAGATCTTGAACATAAA 375619
                                 vv   viv  ?i v  iiv       i i  ?i      i i  
C rnd-1_family-        133 ACCATCCGGTTGGTGANTTGAACGCCCTGCTCGCGGANTTTGAACGTGAA 84

  scaffold70|si     375620 AGCCTCAAGCTC-----TGGAAAAATTGCAGACAAAAGACTTGTATGCCC 375664
                              iiv      -----  ---- v    - vv i  v    ?iii v  
C rnd-1_family-         83 AGCTCGAAGCTCGTCCTTG----ACTTGC-GCGAGAACACTTNCGCGGCC 39

  scaffold70|si     375665 ATGATGAATTTTACGACCTGTTCCTTTTGTGTTGTA 375700
                           vv i  i  i  i  ?v ?  v     i        
C rnd-1_family-         38 TGGGTGGATCTTGCGNGCNGTGCCTTTCGTGTTGTA 3

Matrix = 20p45g.matrix
Kimura (with divCpGMod) = 28.77
Transitions / transversions = 1.43 (83/58)
Gap_init rate = 0.04 (21 / 525), avg. gap size = 1.33 (28 / 21)

747 32.79 2.99 2.58 scaffold70|size833590 375400 375900 (456061) C rnd-5_family-418#DNA/TcMar-Tc2 (330) 677 175 m_b835s001i59 178842

  scaffold70|si     375400 CAATGAAGTCCTCTGTGACATCCTCTGTCTGGGTATGGTGCTTCCATGCA 375449
                            i          i? iiv iv  ? i  i vvi ivi      iiiv  v
C rnd-5_family-        677 CGATGAAGTCCTTNGCATCGGCCNCCGTTTCCATGAAGTGCTTTTGAGCC 628

  scaffold70|si     375450 GTGTTTGTTGCTGCACATTGCATTAGGCCCATAGACCTGGTGAAGGGATG 375499
                               vi     v? i i?   i v  i  v     i vv  i   v    
C rnd-5_family-        627 GTGTGCGTTGCGNCGCGNTGCGTGAGACCGATAGATCGTGTAAAGCGATG 578

  scaffold70|si     375500 AATTGGGACAGCCTTGGCTCTTACT-GTCTTGTGTCTGAAAACAGTAAGA 375548
                           v ii --   iiii v iv  ii  - ?   v -i  vi  v i -    
C rnd-5_family-        577 CACCG--ACAATTCTTGTGCTCGCTCGNCTTCT-CCTTGAATCGG-AAGA 532

  scaffold70|si     375549 AAACTTGATGCCTCTCATGCAACCATCATGTTTAGGAGCTCAATAACCTG 375598
                            i? v?vvv       ii? i      v    ?iv? vi vi ivv    
C rnd-5_family-        531 AGNCGNCCGGCCTCTCGCNCGACCATCCTGTTNGTNACTTGGACTCCCTG 482

  scaffold70|si     375599 CTCACAGATCTTGAACATAAAAGCCTC-AAGCTC-TG---GAAAAATTGC 375643
                              i i? ?i     v  i  i i   -      -  ---  v ---   
C rnd-5_family-        481 CTCGCGNANTTTGAAAATGAAGGTCTCGAAGCTCGTGCTCGACA---TGC 435

  scaffold70|si     375644 AGACAAAAGACTTGTATGCCCATGATGAATTTTACGACCTGTTCCTTTTG 375693
                           - vv i  v    v  i v  vv i     i  i   v?v  v     i 
C rnd-5_family-        434 -GCGAGAACACTTTTACGGCCTGGGTGAATCTTGCGAGNAGTGCCTTTCG 386

  scaffold70|si     375694 TGTTGTAGGCCAAAAACT-TGTCCGTGGCATTGACACTGTGAACCTTTGT 375742
                                  v v  vi    -i  ? -i ?vi  ? ii i  v?i     vi
C rnd-5_family-        385 TGTTGTATGGCACGAACTCCGTNC-CGNAGTTNATGCCGTCNGCCTTTTC 337

  scaffold70|si     375743 GAGCAACCTCTTTCAGTGACGGTAGTACA-GAGGAGCAAGGCTGACGTGG 375791
                             ?v v?i    i  ii   i   i    - iiv  vi v  i    vv?
C rnd-5_family-        336 GANAACNTTCTTCCAACGACAGTAATACATGGATAGGGATGCCGACGGCN 287

  scaffold70|si     375792 GCACAGGCCATGCAAAGAGACTTACCAGAT------GCAACAAACACATC 375835
                           i    i   v   --  v   -   v ii ------ v   i iiv i  
C rnd-5_family-        286 ACACAAGCCTTGC--AGCGAC-TACGAAGTCCGCTGGAAACGAGTCCGTC 240

  scaffold70|si     375836 AGTTGTTTGAACTAAGTAGCATTTTGT-CTCGATTTCGTAATACTTCCTT 375884
                            i  vvii i  v v  -v v      -  i  ??     iv      vv
C rnd-5_family-        239 AATTTGCCGGACGACGT-TCCTTTTGTCCTTGANNTCGTAGGACTTCCGG 191

  scaffold70|si     375885 GTTACTGGGGCTTCAG 375900
                           v  iv   ii   i  
C rnd-5_family-        190 CTTGATGGAACTTTAG 175

Matrix = 20p45g.matrix
Kimura (with divCpGMod) = 37.50
Transitions / transversions = 1.25 (89/71)
Gap_init rate = 0.04 (21 / 500), avg. gap size = 1.33 (28 / 21)


775 12.17 0.00 0.00 scaffold70|size833590 375945 376059 (455902) rnd-5_family-5576#Unknown 20 134 (2) m_b835s001i61 178844

  scaffold70|si     375945 GTCATTGTTGCTTGTTTTCCAGTTTACATCATTTATTCTCCAAGCTCAAG 375994
                                 i     ?   iv?       iii v v v               
  rnd-5_family-         20 GTCATTATTGCTNGTTCGNCAGTTTATGCCTTGTCTTCTCCAAGCTCAAG 69

  scaffold70|si     375995 AAATGAAATTGGATTGAGGTAATCCATGAATTGATGTGCCACAAAGTGAC 376044
                                              i      i                       
  rnd-5_family-         70 AAATGAAATTGGATTGAGGCAATCCACGAATTGATGTGCCACAAAGTGAC 119

  scaffold70|si     376045 ACTGTGGGGACAATG 376059
                           iv    v    ?   
  rnd-5_family-        120 GATGTGTGGACNATG 134

Matrix = 20p45g.matrix
Kimura (with divCpGMod) = 10.85
Transitions / transversions = 1.33 (8/6)
Gap_init rate = 0.00 (0 / 114), avg. gap size = 0.0 (0 / 0)


342 33.02 4.82 3.02 scaffold70|size833590 376063 376290 (455671) C genome_1_22152#DNA (231) 234 3 m_b835s001i62 178845

  scaffold70|si     376063 CAAAAAGGGGGGCCATGAGTGGGCAAGAGAGACAAATTTGAAAAAATACA 376112
                                 i v    vii      vv  vv     ii   viv i    v  
C genome_1_2215        234 CAAAAAAGTGGGCAGCGAGTGGTGAATTGAGACGGATTGATAGAAATTCA 185

  scaffold70|si     376113 CACACAATATG---TGAACAACTTGGTGCAATGTGTTGCAAAACACAATA 376159
                            -     -   ---i i v  --   i vi vi  vv ii   i i i  
C genome_1_2215        184 C-CACAA-ATGGATCGGAAAA--TGGCGGGAAATGGAGTGAAATATAGTA 139

  scaffold70|si     376160 CCATCCTATCATGTGGTGAATAG-----CAAAATACA---ATCATTTTAC 376201
                            v v--- vv  i iiii i   -----  ii     ---   ii  i  
C genome_1_2215        138 CAAA---AAAATATAACAAGTAGATAAACAGGATACATTTATCGCTTCAC 92

  scaffold70|si     376202 CATGTTGGCTTGACTAGCTCTGCACCAATTATAAGACCCATTGAATTATA 376251
                            i  i vvvv v       i i   vv            viii  vvi  
C genome_1_2215         91 CGTGCTTCAATCACTAGCTTTACACGTATTATAAGACCCTCCAAAAGGTA 42

  scaffold70|si     376252 TCTTTTGACATTTTGGGGGTCTTTTGCTCTGTGATACAC 376290
                                vv      v         v ivv i      i  
C genome_1_2215         41 TCTTTGTACATTTGGGGGGTCTTATAAACCGTGATATAC 3

Matrix = 20p45g.matrix
Kimura (with divCpGMod) = 39.06
Transitions / transversions = 1.15 (39/34)
Gap_init rate = 0.04 (10 / 227), avg. gap size = 1.80 (18 / 10)


359 29.17 2.78 0.00 scaffold70|size833590 376147 376290 (455671) genome_9_4307#DNA 282 429 (2) m_b835s001i63 178846

  scaffold70|si     376147 GCAAAACACAATACCATCCTATCATGTGGTGAATAG-CAAAATAC--A-A 376192
                             i v i   i     v vi  vv v    i     - vii    -- - 
  genome_9_4307        282 GCGACATACAGTACCAACACATACTTTGGTAAATAGGCTGGATACTTATA 331

  scaffold70|si     376193 TCATTTTACCATGTTGGCTTGACTAGCTCTGCACCAATTATAAGACCCAT 376242
                            iv    v  i    i  v vv   i  i     vi         ivv i
  genome_9_4307        332 TTTTTTTCCCGTGTTAGCATCTCTAACTTTGCACGGATTATAAGATAAAC 381

  scaffold70|si     376243 TGAATTATATCTTTTGACATTTTGGGGGTCTTTTGCTCTGTGATACAC 376290
                            v  v i                vv  v    v  vv i v    i  
  genome_9_4307        382 TTAAATGTATCTTTTGACATTTTCCGGCTCTTATGAACCGAGATATAC 429

Matrix = 20p45g.matrix
Kimura (with divCpGMod) = 33.97
Transitions / transversions = 0.75 (18/24)
Gap_init rate = 0.02 (3 / 143), avg. gap size = 1.33 (4 / 3)


833 12.41 1.45 0.72 scaffold70|size833590 376291 376428 (455533) C genome_10_802#DNA (34) 443 305 m_b835s001i64 178847

  scaffold70|si     376291 ATTAACCCAGTTCTGGCCTAATGTTAA-GTCTAGTCCAGCTGGACCAGAC 376339
                            i  ii              i v    -                 ii   
C genome_10_802        443 ACTAGTCCAGTTCTGGCCTAGTTTTAATGTCTAGTCCAGCTGGACTGGAC 394

  scaffold70|si     376340 T-GTTATCCGAGTTTTTCCTTCTTTATTCTTTTTTATTGTGGCCTATGAT 376388
                            -  v  i                    -          i          
C genome_10_802        393 TAGTAATTCGAGTTTTTCCTTCTTTATT-TTTTTTATTGCGGCCTATGAT 345

  scaffold70|si     376389 GCATCATTGCCAGAACTCTCAACTCACTTTCTTGTACTCC 376428
                           i    v  v               i       i  vi   
C genome_10_802        344 ACATCTTTCCCAGAACTCTCAACTTACTTTCTCGTTTTCC 305

Matrix = 20p45g.matrix
Kimura (with divCpGMod) = 12.15
Transitions / transversions = 2.40 (12/5)
Gap_init rate = 0.02 (3 / 137), avg. gap size = 1.00 (3 / 3)


1057 18.68 4.05 15.92 scaffold70|size833590 376415 376834 (455127) scaffold360|size312727_(dbseq-nr_717)_[58593,65069]#LTR/Gypsy 22 398 (6079) m_b835s001i65 178848

  scaffold70|si     376415 CTTTCTTGTACTCCTG------------ACATAGGCCAAGAATCAGCCCA 376452
                               i      i    ------------ v  i iv  v         --
  scaffold360|s         22 CTTTTTTGTACCCCTGGGTACAAAACCTAAATGGAGCATGAATCAGCC-- 69

  scaffold70|si     376453 TTTTTGTACCCATTGGTGCAAAATACAAAAAGAGCATTCTCAGGACTCCC 376502
                                      v v   i     ivi   vi               --  
  scaffold360|s         70 TTTTTGTACCCCTGGGTACAAAACCTAAATGGAGCATTCTCAGGAC--CC 117

  scaffold70|si     376503 CAGGCAGGA-AGTCCACTGCCCCTGATCCAAAAGGCAACGACTCTCCAAC 376551
                             i i    -       -- i  i ii------    vv     i     
  scaffold360|s        118 CAAGTAGGAGAGTCCAC--CTCCCGGC------GGCATGGACTCCCCAAC 159

  scaffold70|si     376552 ATTGGAGTCCACCACCCTAGTCCAAAAGGCAAGGACTCCCCACCACAGGA 376601
                             -   ------------   i  i  ----------     v-   i  
  scaffold360|s        160 AT-GGA------------AGTTCAGAA----------CCCCAA-ACAAGA 185

  scaffold70|si     376602 GTCCACTGCCCTATGGACTCTGGAACACCAGAGTCCATGGCCCCTTCCTT 376651
                            vv   ---   -  i-----    v i v  i--   ---------   
  scaffold360|s        186 GAACAC---CCT-TGA-----GGAAGATCTGAA--CAT---------CTT 215

  scaffold70|si     376652 TGAGAAGGCAAAAAGCATACCA-ATTGTTTGTAGAA-TCTACACAAATTT 376699
                            i      vv vi i       -     --      -         vvv 
  scaffold360|s        216 TAAGAAGGGTATGAACATACCATATTGT--GTAGAAGTCTACACAATGAT 263

  scaffold70|si     376700 CGATTGCATTGTTTGGGTTGGAAGAGTAGTTCCACTGCCCATCCATCCTC 376749
                             v      i      ii    - v i            iv         
  scaffold360|s        264 CGTTTGCATCGTTTGGACTGGA-GTGCAGTTCCACTGCCTTTCCATCCTC 312

  scaffold70|si     376750 ACAATTGGAACAAAATATA-CCCAT-AAATAAAAACTTCAACCCCTGTCA 376797
                                  v- i        - i   -    vi  v    i  v      i
  scaffold360|s        313 ACAATTGT-ATAAAATATAGCTCATAAAATCGAATCTTCGACACCTGTCG 361

  scaffold70|si     376798 AACCTACCTATATTTTTTGCGTGACATTTTTTGCAAC 376834
                             v         v           i       i i  
  scaffold360|s        362 AAACTACCTATAATTTTTGCGTGATATTTTTTACGAC 398

Matrix = 20p45g.matrix
Kimura (with divCpGMod) = 18.85
Transitions / transversions = 1.28 (37/29)
Gap_init rate = 0.16 (66 / 419), avg. gap size = 1.17 (77 / 66)


12238 12.22 3.83 0.58 scaffold70|size833590 376840 378691 (453270) C scaffold133|size826974_(dbseq-nr_519)_[800995,807399]#LTR/Gypsy (440) 5965 4054 m_b835s001i66 178849

  scaffold70|si     376840 GGTACGCTAAGTTTTCTTTGGTCGTGAGTGGCACTTTTTACCTTT-CGCG 376888
                                 v   v v  i    i   i   i    v    v  i   -    
C scaffold133|s       5965 GGTACGATAATTATTTTTTGATCGCGAGCGGCAATTTTAACTTTTTCGCG 5916

  scaffold70|si     376889 TAAACAATATGTATGTTTTGCACGATCAACGATGCCTCCAAAATAATCTT 376938
                            v i i   i  v v      i     i     vi         v v  v
C scaffold133|s       5915 TCAGCGATACGTTTTTTTTGCGCGATCGACGATCTCTCCAAAATCAGCTA 5866

  scaffold70|si     376939 CGCGATCAACAAATTCTTCCAGTTTAAATATTGATGAGCTCTCCAAAATT 376988
                               v  i  i   i i i i    vivv  i  i             v 
C scaffold133|s       5865 CGCGTTCGACGAATCCCTTCGGTTTCGCGATCGACGAGCTCTCCAAAAAT 5816

  scaffold70|si     376989 TCTCCCGCGATTAGCCAGAG---AGCGATAATCTTTGTGTGATCAACTTT 377035
                                      i   --   ---        v   i v i    i    i
C scaffold133|s       5815 TCTCCCGCGATCAGC--GAGTTAAGCGATAAACTTCGAGCGATCGACTTC 5768

  scaffold70|si     377036 GGTGATCGGGGAGTCCTATGAGTTGGGTTAATCTTGTGATTGAGAATTCT 377085
                           i i               i    i  i     i i     ii        
C scaffold133|s       5767 AGCGATCGGGGAGTCCTACGAGTCGGATTAATTTCGTGATCAAGAATTCT 5718

  scaffold70|si     377086 CTCGAAATTGTTGGAAGCAAGACTTTCAAGAATTAAAAGTC--------- 377126
                            v    v v                                ---------
C scaffold133|s       5717 CGCGAATTAGTTGGAAGCAAGACTTTCAAGAATTAAAAGTCGAAGAAGAA 5668

  scaffold70|si     377127 AAAAAAT-AAAAACAAAAAA-TAAATAAATTTTTTTT-GAACTAATCTCC 377173
                                  -     i      -    v     i     -       i    
C scaffold133|s       5667 AAAAAATTAAAAATAAAAAAATAAAAAAATTCTTTTTCGAACTAACCTCC 5618

  scaffold70|si     377174 ACAGGGCACCCAAGACCTTTTTCACGGCCTTGTTTTATAATACCTCACTT 377223
                                                   v      i        i  vi -   
C scaffold133|s       5617 ACAGGGCACCCAAGACCTTTTTCAAGGCCTTATTTTATAACACGCC-CTT 5569

  scaffold70|si     377224 GGAGAGGCAATTGAAAGGATGTCGTCAAGTAAATCAAGTCCAGAAAGCCT 377273
                                         i           i        i  i      i    
C scaffold133|s       5568 GGAGAGGCAATTGAGAGGATGTCGTCGAGTAAATCGAGCCCAGAAGGCCT 5519

  scaffold70|si     377274 CAAGCCACAGGAGTGTGAGAGGAGCTCTGGGAGTTCCAAGCCACCCATCT 377323
                                 i                          v                
C scaffold133|s       5518 CAAGCCGCAGGAGTGTGAGAGGAGCTCTGGGAGGTCCAAGCCACCCATCT 5469

  scaffold70|si     377324 CCTGTATTCCTACTGCCATGGACACCACCAAGGTGTTTAATAAAATCAAG 377373
                              i   i  i                        v v            
C scaffold133|s       5468 CCTATATCCCCACTGCCATGGACACCACCAAGGTGGTAAATAAAATCAAG 5419

  scaffold70|si     377374 GTCTCCAACAAAATGACCTTGTCTATCACTGT------------------ 377405
                                                  ii    i  ------------------
C scaffold133|s       5418 GTCTCCAACAAAATGACCTTGTCCGTCACCGTCTTCGATGAAGGAAGTCC 5369

  scaffold70|si     377406 --------TCCTCAACAATGTTCAGACCGCACTGGAGATTGTCTCCCAGA 377447
                           --------    v   v           v v         i i       
C scaffold133|s       5368 GGAGCAGTTCCTGAACCATGTTCAGACCTCCCTGGAGATTATTTCCCAGA 5319

  scaffold70|si     377448 GAGGTCTAGACACGGATTTGGAGGAGGCATGCAAGGCAGATAAGAAGGCA 377497
                            i  v              vi    i             iii i     v
C scaffold133|s       5318 GGGGACTAGACACGGATTTCAAGGAAGCATGCAAGGCAGGCGAAAAGGCT 5269

  scaffold70|si     377498 GAGAAAAAAATGACTGCGGCCACTGCAGCCAAAGCCAAGTACAAGGGAAT 377547
                              i     v               vi              i       i
C scaffold133|s       5268 GAGGAAAAACTGACTGCGGCCACTGAGGCCAAAGCCAAGTATAAGGGAAC 5219

  scaffold70|si     377548 GGAC-AAAGTTCTTCCATCCTCCAGGAATGGACCAAGGCAACTGCTGCCA 377596
                               -        i  i         v         i             
C scaffold133|s       5218 GGACGAAAGTTCTCCCGTCCTCCAGGCATGGACCAAAGCAACTGCTGCCA 5169

  scaffold70|si     377597 AAATCCATAGCCAAGAGGTCATAGAGTCCACTGGCCAAGCAATCTTCTTG 377646
                                 i           i          i          i         
C scaffold133|s       5168 AAATCCGTAGCCAAGAGGCCATAGAGTCCGCTGGCCAAGCGATCTTCTTG 5119

  scaffold70|si     377647 CAGTATTCCACCCAACT--------------------CATGGA-----AT 377671
                                            -------------------- v    -----  
C scaffold133|s       5118 CAGTATTCCACCCAACTGTCGGAAACTGCTCGTAGGCCTTGGACCACCAT 5069

  scaffold70|si     377672 -GTCGGGGAACAGATCAACTGTGATCCCTGGACTGATGTCTCTGGGGTTG 377720
                           -  v                    v  v        i    v        
C scaffold133|s       5068 CGTAGGGGAACAGATCAACTGTGAACCATGGACTGACGTCTATGGGGTTG 5019

  scaffold70|si     377721 AACACCCCACAAAGCACTCAGCAACTTGGGGCTTCTGCAGGGAGTGTGTC 377770
                                     i  i i         i    i  i  v             
C scaffold133|s       5018 AACACCCCACGAAACGCTCAGCAACCTGGGACTCCTTCAGGGAGTGTGTC 4969

  scaffold70|si     377771 CCTTTGCACCTGCAGACTGTCTTTAGGACTGATGCAGCAGAGCAAGAACT 377820
                            vv                    i                        vv
C scaffold133|s       4968 CAGTTGCACCTGCAGACTGTCTTCAGGACTGATGCAGCAGAGCAAGAAAG 4919

  scaffold70|si     377821 TTTCTATGCCACCAGTGGGCTGAAGAAACCTAACAGGGTACCCAGCAGTG 377870
                           v     iii  v  i                             v   v 
C scaffold133|s       4918 GTTCTACATCAGCAATGGGCTGAAGAAACCTAACAGGGTACCCATCAGGG 4869

  scaffold70|si     377871 ACTTTTTGCAGAGGATTCAACGTCTTAACGGGTATGAAGAACTCTTGCCA 377920
                                v          i  ii i             vi           i
C scaffold133|s       4868 ACTTTGTGCAGAGGATCCAGTGCCTTAACGGGTATGTGGAACTCTTGCCG 4819

  scaffold70|si     377921 TGCCTGTACTACACTTCGAAGGCTGCAAAGTCAATGAAAGTATGTCGGCC 377970
                                  vi   v                   i ii        iv    
C scaffold133|s       4818 TGCCTGTTTTACTCTTCGAAGGCTGCAAAGTCGACAAAAGTATGCGGGCC 4769

  scaffold70|si     377971 CTTTGATGATGCTGACTTGGCAAGCCACATCCTCAGGATGGTTCCTAGAA 378020
                                       i                                   i 
C scaffold133|s       4768 CTTTGATGATGCCGACTTGGCAAGCCACATCCTCAGGATGGTTCCTAGGA 4719

  scaffold70|si     378021 TTTGGCAGGACCAATATGAGCTCAGTGGAGCTTTGGTACCACAGAGTGTC 378070
                           vi                                         i      
C scaffold133|s       4718 ACTGGCAGGACCAATATGAGCTCAGTGGAGCTTTGGTACCACAAAGTGTC 4669

  scaffold70|si     378071 AGTGAACTCCTAGAAGTCCTTTAACGCATTTAAAAGGCCTACCCCACCAA 378120
                             v        v         v i     iv i               i 
C scaffold133|s       4668 AGGGAACTCCTTGAAGTCCTTGAGCGCATCGAGAAGGCCTACCCCACCGA 4619

  scaffold70|si     378121 GAAGGGTGGAGGAGGGCCC-AACATGCAGCCAAGTCTAGCAACTTGACTA 378169
                                v     i   i   -  v               i i   i     
C scaffold133|s       4618 GAAGGTTGGAGAAGGACCCAAAAATGCAGCCAAGTCTAACGACTCGACTA 4569

  scaffold70|si     378170 AAAAGAAGATGGTCTCTTCTAGTGAATGAATTCTGAAGAAACGTCGCACA 378219
                            i                i      vi i    ii               
C scaffold133|s       4568 AGAAGAAGATGGTCTCTTTTAGTGACCGGATTCCAAAGAAACGTCGCACA 4519

  scaffold70|si     378220 GAGAACTACTGCTCTCTCTGTAAGAAACATGGGGGTGCACATTCCACCCA 378269
                                v     i              i        i      ----v   
C scaffold133|s       4518 GAGAAGTACTGTTCTCTCTGTAAGAAGCATGGGGGCGCACAT----ACCA 4473

  scaffold70|si     378270 CCCACAACACTCCGGATTGCCAGAAGTATGAATCCAATGGGACCCTGAAG 378319
                                                i                       i    
C scaffold133|s       4472 CCCACAACACTCCGGATTGCCGGAAGTATGAATCCAATGGGACCCCGAAG 4423

  scaffold70|si     378320 CTCAGCTTCAA-GGAAAAAAACCAAATGGAGCCTCTCATTGTCCAAAGAG 378368
                            ii        -                         i v v v i    
C scaffold133|s       4422 CCTAGCTTCAAGGGAAAAAAACCAAATGGAGCCTCTCGTGGACAAGAGAG 4373

  scaffold70|si     378369 ACCTGCTTGAGGAGGAAGACACTATGTGCAGCTATCCACTAAAATTGACA 378418
                                  i          vvi     i          i       i    
C scaffold133|s       4372 ACCTGCTCGAGGAGGAAGTAGCTATGCGCAGCTATCCGCTAAAATCGACA 4323

  scaffold70|si     378419 AACATCAAAAGTCCAACAAAAAAATGAAAAGTGCTAACAGCAAGAAGAAG 378468
                              v vvv   i       i         v i    v             
C scaffold133|s       4322 AACTTACCAAGCCCAACAAGAAAATGAAACGCGCTATCAGCAAGAAGAAG 4273

  scaffold70|si     378469 CGTAAGCATCATGACAGACACAAGTGACAGTGATGATTCAGACTCATCCG 378518
                                     ---   -   ii                           v
C scaffold133|s       4272 CGTAAGCATC---ACA-ACATGAGTGACAGTGATGATTCAGACTCATCCT 4227

  scaffold70|si     378519 GAGATGATGGGTTGGGGAGTACTAAGAAATTATGTATTAAAATTGACTGT 378568
                                                          i    v         i   
C scaffold133|s       4226 GAGATGATGGGTTGGGGAGTACTAAGAAATTGTGTAGTAAAATTGATTGT 4177

  scaffold70|si     378569 AATGACATGATCAACACCTATCTTAGTCCGATTAAAACTTCCCCACGTGC 378618
                                     v                                       
C scaffold133|s       4176 AATGACATGAACAACACCTATCTTAGTCCGATTAAAACTTCCCCACGTGC 4127

  scaffold70|si     378619 CAACAGAACTTTTTCTGAATCAAACAATGTCAGTTTGAATCCAGCAGAAG 378668
                              i v   v        v             v          i  v   
C scaffold133|s       4126 CAATATAACATTTTCTGATTCAAACAATGTCATTTTGAATCCAACACAAG 4077

  scaffold70|si     378669 ACCTAGGAAATCTTCCAGCTGAA 378691
                                         v   i    
C scaffold133|s       4076 ACCTAGGAAATCTTGCAGTTGAA 4054

Matrix = 20p45g.matrix
Kimura (with divCpGMod) = 10.44
Transitions / transversions = 1.59 (138/87)
Gap_init rate = 0.01 (25 / 1851), avg. gap size = 3.28 (82 / 25)


10648 9.06 0.70 0.42 scaffold70|size833590 378688 380117 (451844) C scaffold133|size826974_(dbseq-nr_519)_[800995,807399]#LTR/Gypsy (4060) 2345 912 m_b835s001i67 178849

  scaffold70|si     378688 TGAAGACTACAATTTCCAAGGATGTAGTCTTGGCCCACCCATATTATTCA 378737
                            i            v                i   i i  vv        
C scaffold133|s       2345 TAAAGACTACAATTGCCAAGGATGTAGTCTTAGCCTATCCCGATTATTCA 2296

  scaffold70|si     378738 AGG-AATTTGAGATATACACTGATGCCTTGTCTAAACAACTTGGATCAGC 378786
                              -             i          i                    i
C scaffold133|s       2295 AGGGAATTTGAGATATATACTGATGCCTCGTCTAAACAACTTGGATCAGT 2246

  scaffold70|si     378787 TATCACCCAGGGTAATAGGCCACTTGTGTTTTTCAGCAGGAAATTGTCGA 378836
                                    i           v    i                i    i 
C scaffold133|s       2245 TATCACCCAAGGTAATAGGCCCCTTGCGTTTTTCAGCAGGAAACTGTCAA 2196

  scaffold70|si     378837 CAGTGCAACAGAAATACAGCGTGACCAAACTTAAACTACTGGCCATAGTG 378886
                              i                     ii i   i                 
C scaffold133|s       2195 CAGCGCAACAGAAATACAGCGTGACTGAGCTTGAACTACTGGCCATAGTG 2146

  scaffold70|si     378887 TAAACACTGAAAGAGTTCAAAGGCATGTTGTGGGGACAAAGATTGAAAGT 378936
                           v                                        v  i     
C scaffold133|s       2145 GAAACACTGAAAGAGTTCAAAGGCATGTTGTGGGGACAAAGTTTAAAAGT 2096

  scaffold70|si     378937 CTATACAGACCATAAGAATCTTATCCAGGACGTGCTCAGATTAACCTCTG 378986
                                                v          i    i            
C scaffold133|s       2095 CTATACAGACCATAAGAATCTAATCCAGGACGCGCTCGGATTAACCTCTG 2046

  scaffold70|si     378987 ACCGTGTCTACAAATGGAGATTGCTCCTCAAGGAATTTGGCCCCAAAATT 379036
                                      vi                i              i     
C scaffold133|s       2045 ACCGTGTCTACCGATGGAGATTGCTCCTCGAGGAATTTGGCCCCGAAATT 1996

  scaffold70|si     379037 GTTTACATTAAAGGCACACATAATACTGTCGCCAATGCCATCTCTTGCTT 379086
                            vv  i  v                        i i         i    
C scaffold133|s       1995 GAATATATAAAAGGCACACATAATACTGTCGCCGACGCCATCTCTCGCTT 1946

  scaffold70|si     379087 AGACATTGGACCCGTTCCAACTAAGCATGAAAACTGGATGATGTTTACAA 379136
                              i  i     vi    i v i   i              i   i    
C scaffold133|s       1945 AGATATCGGACCGATTCCGAATGAGCGTGAAAACTGGATGACGTTCACAA 1896

  scaffold70|si     379137 AATGCTGGTGTCATTACATCATACAAGAAGACAGTGCAAATAAA-ACCTC 379185
                                      i      i   i v      v       -  i -     
C scaffold133|s       1895 AATGCTGGTGTTATTACACCATGCTAGAAGAGAGTGCAA-TAGACACCTC 1847

  scaffold70|si     379186 TGCATACCAAGAGGAAATGAATCTGGTATTTGCAAACCACAGCGAAGAAA 379235
                                       i                         i          i
C scaffold133|s       1846 TGCATACCAAGAAGAAATGAATCTGGTATTTGCAAACCGCAGCGAAGAAG 1797

  scaffold70|si     379236 ATGTTATCTACCCGTTAACAGTACGAGAGATTGCAGAAGCACAAGAGCTT 379285
                               v                    v                  i  v  
C scaffold133|s       1796 ATGTAATCTACCCGTTAACAGTACGCGAGATTGCAGAAGCACAAAAGATT 1747

  scaffold70|si     379286 GATGCCAGCTTGAAGGCGCTGAAAGATCAGTAC-----ACAATTGGTCAA 379330
                                   v      i ivi             -----          i 
C scaffold133|s       1746 GATGCCAGATTGAAGACAACGAAAGATCAGTACTCGACACAATTGGTCGA 1697

  scaffold70|si     379331 ACGAACTGAACTCCTCTGTAAGGTCGGAAAAATGATCATTCCAAAAGATC 379380
                            v v  v                v                          
C scaffold133|s       1696 AAGTACAGAACTCCTCTGTAAGGACGGAAAAATGATCATTCCAAAAGATC 1647

  scaffold70|si     379381 ATCAACACCGTGGAGTTAGTTGGTACCACCACTATCTTCAGCACCCTGGA 379430
                           v      i    v                        v            
C scaffold133|s       1646 TTCAACATCGTGCAGTTAGTTGGTACCACCACTATCTACAGCACCCTGGA 1597

  scaffold70|si     379431 CACACTAGA-TCGAAGAAACCCTTCGTGCTGCAATGTACTGGAAAGGTAT 379479
                                v   -                      i                 
C scaffold133|s       1596 CACACGAGACTCGAAGAAACCCTTCGTGCTGCGATGTACTGGAAAGGTAT 1547

  scaffold70|si     379480 GCAAAATACTGTCCGTAAATATGTCAAAAACTATCATGCATGCCAAGTCA 379529
                                    ii                     i               v 
C scaffold133|s       1546 GCAAAATACCATCCGTAAATATGTCAAAAACTGTCATGCATGCCAAGTAA 1497

  scaffold70|si     379530 ACAAGAGGCATAAGCATAAGTATGGGAAACTCCCTAGTAAGATCGCCATC 379579
                                                 i             v   i  i      
C scaffold133|s       1496 ACAAGAGGCATAAGCATAAGTACGGGAAACTCCCTACTAAAATTGCCATC 1447

  scaffold70|si     379580 ACAAACCCTTGGGAAGTACTATGTGTGGACCTGATAAGCCCGTACACTAT 379629
                                                               i          v  
C scaffold133|s       1446 ACAAACCCTTGGGAAGTACTATGTGTGGACCTGATAGGCCCGTACACAAT 1397

  scaffold70|si     379630 CAAAGGTGAAGATGGGACAGTAATTGATTTCATGTGTCTGACTATGATTG 379679
                                  i                                          
C scaffold133|s       1396 CAAAGGTAAAGATGGGACAGTAATTGATTTCATGTGTCTGACTATGATTG 1347

  scaffold70|si     379680 ATCCAGCTTCCAGCTGGTTTGAAATAGTTGAACTACTGGTAATCACAGAT 379729
                                  v                          i i         v  v
C scaffold133|s       1346 ATCCAGCATCCAGCTGGTTTGAAATAGTTGAACTGCCGGTAATCACTGAG 1297

  scaffold70|si     379730 GTGATTATTCCCCTGGATACAAAACGGCATAAGGGCAAACAGGACCATTA 379779
                            i                      v   i  iii     v i   v  v 
C scaffold133|s       1296 GCGATTATTCCCCTGGATACAAAAGGGCGTAGAAGCAAAAAAGACAATGA 1247

  scaffold70|si     379780 GGAACCTATGTTAGCATACTTTGATAACTCATCAGCAATGATCAGCAACT 379829
                           i       v                  v                      
C scaffold133|s       1246 AGAACCTAAGTTAGCATACTTTGATAAGTCATCAGCAATGATCAGCAACT 1197

  scaffold70|si     379830 TAGTGAATAAGACCTGGTTTAGTAGGTATCCATGTCGTCAATACATAATT 379879
                                                           i  i              
C scaffold133|s       1196 TAGTGAATAAGACCTGGTTTAGTAGGTATCCACGTTGTCAATACATAATT 1147

  scaffold70|si     379880 TATGACAATGGAAGCAAATTCAAACTTCACTTCAAAGCCCTATGTGAACC 379929
                                          i                               vi 
C scaffold133|s       1146 TATGACAATGGAAGCGAATTCAAACTTCACTTCAAAGCCCTATGTGACTC 1097

  scaffold70|si     379930 ATATGTGATCACGATTAAGCCTACCAGTGTCAAGAATCCTCAAATGAACG 379979
                                v        v                            ii   i 
C scaffold133|s       1096 ATATGGGATCACGAGTAAGCCTACCAGTGTCAAGAATCCTCAAGCGAATG 1047

  scaffold70|si     379980 CTATTCTAGAACAAGTGCACCAGGTGATATCATCTATGCTCTGTACAGCT 380029
                            v          i      i                     i        
C scaffold133|s       1046 CAATTCTAGAACGAGTGCATCAGGTGATATCATCTATGCTCCGTACAGCT 997

  scaffold70|si     380030 GAAATAGACATAGCCCCTTCAGTTCAGTAGAGCCAAGTGACATAGATAAG 380079
                                      i       -----        v    i  i     i   
C scaffold133|s        996 GAAATAGACATGGCCCCTT-----CAGTAGAGACAAGCGATATAGACAAG 952

  scaffold70|si     380080 TTTGTGACAAACGTCACTTGGGCCAT--GTTCAACATTCC 380117
                             i     i      i          -- i       v  
C scaffold133|s        951 TTCGTGACGAACGTCGCTTGGGCCATTCGCTCAACATACC 912

Matrix = 20p45g.matrix
Kimura (with divCpGMod) = 7.41
Transitions / transversions = 1.80 (83/46)
Gap_init rate = 0.01 (11 / 1429), avg. gap size = 1.45 (16 / 11)


312 24.74 3.06 1.00 scaffold70|size833590 380105 380202 (451759) scaffold230|size167806_(dbseq-nr_188)_[124304,130861]#LTR/Gypsy 5583 5682 (876) m_b835s001i69 178850

  scaffold70|si     380105 TGTTCAACATTCCCTTCCTGGCCAACTGGAAT-AAATTGGAGAATGTAGG 380153
                                i             i  ii       i-    v     v ii   
  scaffold230|s       5583 TGTTCGACATTCCCTTCCTAGCTGACTGGAACAAAATAGGAGACTACAGG 5632

  scaffold70|si     380154 CAAATCCA-ACAGAGGAGCAAGGCTGA-CGTGGGCACAGGCCATGCAAAG 380201
                              vv   -  v  -vvv   vi    -    iiv    iv  i    i 
  scaffold230|s       5633 CAACGCCAGACCGA-TCTCAATACTGAGCGTGAAAACAGAACACGCAAGG 5681

  scaffold70|si     380202 A 380202
                            
  scaffold230|s       5682 A 5682

Matrix = 20p45g.matrix
Kimura (with divCpGMod) = 27.54
Transitions / transversions = 1.18 (13/11)
Gap_init rate = 0.04 (4 / 97), avg. gap size = 1.00 (4 / 4)

438 8.06 3.23 0.00 scaffold70|size833590 380105 380166 (451795) scaffold322|size364683_(dbseq-nr_703)_[10575,17042]#LTR/Gypsy 5563 5626 (842) m_b835s001i68 178850

  scaffold70|si     380105 TGTTCAACATTCCCTTCCTGGCCAACTGGAAT-AAATTGGAGAATGTAGG 380153
                                i    i                     -            i    
  scaffold322|s       5563 TGTTCGACATCCCCTTCCTGGCCAACTGGAATAAAATTGGAGAATATAGG 5612

  scaffold70|si     380154 CAA-ATCCAACAGA 380166
                              - i v      
  scaffold322|s       5613 CAACACCAAACAGA 5626

Matrix = 20p45g.matrix
Kimura (with divCpGMod) = 6.99
Transitions / transversions = 4.00 (4/1)
Gap_init rate = 0.03 (2 / 61), avg. gap size = 1.00 (2 / 2)


775 12.17 0.00 0.00 scaffold70|size833590 380338 380452 (451509) rnd-5_family-5576#Unknown 20 134 (2) m_b835s001i70 178851

  scaffold70|si     380338 GTCATTGTTGCTTGTTTTCCAGTTTACATCATTTATTCTCCAAGCTCAAG 380387
                                 i     ?   iv?       iii v v v               
  rnd-5_family-         20 GTCATTATTGCTNGTTCGNCAGTTTATGCCTTGTCTTCTCCAAGCTCAAG 69

  scaffold70|si     380388 AAATGAAATTGGATTGAGGTAATCCATGAATTGATGTGCCACAAAGTGAC 380437
                                              i      i                       
  rnd-5_family-         70 AAATGAAATTGGATTGAGGCAATCCACGAATTGATGTGCCACAAAGTGAC 119

  scaffold70|si     380438 ACTGTGGGGACAATG 380452
                           iv    v    ?   
  rnd-5_family-        120 GATGTGTGGACNATG 134

Matrix = 20p45g.matrix
Kimura (with divCpGMod) = 10.85
Transitions / transversions = 1.33 (8/6)
Gap_init rate = 0.00 (0 / 114), avg. gap size = 0.0 (0 / 0)


337 32.86 4.87 3.04 scaffold70|size833590 380457 380682 (451279) C genome_1_22152#DNA (233) 232 3 m_b835s001i71 178852

  scaffold70|si     380457 AAAAAGGGGGCCATGAGTGGGCAAGAGAGACAAATTTGAAAAAATACACA 380506
                                 v    vii      vv  vv     ii   viv i    v   -
C genome_1_2215        232 AAAAAGTGGGCAGCGAGTGGTGAATTGAGACGGATTGATAGAAATTCAC- 184

  scaffold70|si     380507 CACAATATG---TGAACAACTTGGTGCAATGTGTTGCAAAACACAATACC 380553
                                -   ---i i v  --   i vi vi  vv ii   i i i   v
C genome_1_2215        183 CACAA-ATGGATCGGAAAA--TGGCGGGAAATGGAGTGAAATATAGTACA 137

  scaffold70|si     380554 ATCCTATCATGTGGTGAATAG-----CAAAATACA---ATCATTTTACCA 380595
                            v--- vv  i iiii i   -----  ii     ---   ii  i   i
C genome_1_2215        136 AA---AAAATATAACAAGTAGATAAACAGGATACATTTATCGCTTCACCG 90

  scaffold70|si     380596 TGTTGGCTTGACTAGCTCTGCACCAATTATAAGACCCATTGAATTATATC 380645
                             i vvvv v       i i   vv            viii  vvi    
C genome_1_2215         89 TGCTTCAATCACTAGCTTTACACGTATTATAAGACCCTCCAAAAGGTATC 40

  scaffold70|si     380646 TTTTGACATTTTGGGGGTCTTTTGCTCTGTGATACAC 380682
                              vv      v         v ivv i      i  
C genome_1_2215         39 TTTGTACATTTGGGGGGTCTTATAAACCGTGATATAC 3

Matrix = 20p45g.matrix
Kimura (with divCpGMod) = 38.71
Transitions / transversions = 1.12 (38/34)
Gap_init rate = 0.04 (10 / 225), avg. gap size = 1.80 (18 / 10)


359 29.17 2.78 0.00 scaffold70|size833590 380539 380682 (451279) genome_9_4307#DNA 282 429 (2) m_b835s001i72 178853

  scaffold70|si     380539 GCAAAACACAATACCATCCTATCATGTGGTGAATAG-CAAAATAC--A-A 380584
                             i v i   i     v vi  vv v    i     - vii    -- - 
  genome_9_4307        282 GCGACATACAGTACCAACACATACTTTGGTAAATAGGCTGGATACTTATA 331

  scaffold70|si     380585 TCATTTTACCATGTTGGCTTGACTAGCTCTGCACCAATTATAAGACCCAT 380634
                            iv    v  i    i  v vv   i  i     vi         ivv i
  genome_9_4307        332 TTTTTTTCCCGTGTTAGCATCTCTAACTTTGCACGGATTATAAGATAAAC 381

  scaffold70|si     380635 TGAATTATATCTTTTGACATTTTGGGGGTCTTTTGCTCTGTGATACAC 380682
                            v  v i                vv  v    v  vv i v    i  
  genome_9_4307        382 TTAAATGTATCTTTTGACATTTTCCGGCTCTTATGAACCGAGATATAC 429

Matrix = 20p45g.matrix
Kimura (with divCpGMod) = 33.97
Transitions / transversions = 0.75 (18/24)
Gap_init rate = 0.02 (3 / 143), avg. gap size = 1.33 (4 / 3)


833 12.41 1.45 0.72 scaffold70|size833590 380683 380820 (451141) C genome_10_802#DNA (34) 443 305 m_b835s001i73 178854

  scaffold70|si     380683 ATTAACCCAGTTCTGGCCTAATGTTAA-GTCTAGTCCAGCTGGACCAGAC 380731
                            i  ii              i v    -                 ii   
C genome_10_802        443 ACTAGTCCAGTTCTGGCCTAGTTTTAATGTCTAGTCCAGCTGGACTGGAC 394

  scaffold70|si     380732 T-GTTATCCGAGTTTTTCCTTCTTTATTCTTTTTTATTGTGGCCTATGAT 380780
                            -  v  i                    -          i          
C genome_10_802        393 TAGTAATTCGAGTTTTTCCTTCTTTATT-TTTTTTATTGCGGCCTATGAT 345

  scaffold70|si     380781 GCATCATTGCCAGAACTCTCAACTCACTTTCTTGTACTCC 380820
                           i    v  v               i       i  vi   
C genome_10_802        344 ACATCTTTCCCAGAACTCTCAACTTACTTTCTCGTTTTCC 305

Matrix = 20p45g.matrix
Kimura (with divCpGMod) = 12.15
Transitions / transversions = 2.40 (12/5)
Gap_init rate = 0.02 (3 / 137), avg. gap size = 1.00 (3 / 3)


469 19.97 8.97 6.92 scaffold70|size833590 380807 380962 (450999) scaffold106|size273814_(dbseq-nr_642)_[52563,59017]#LTR/Gypsy 22 180 (6275) m_b835s001i74 178855

  scaffold70|si     380807 CTTTCTTGTACTCCTG------------ACATAGGC-CAAGAATCAGCCC 380843
                               i      i    ------------ v     v-  v         i
  scaffold106|s         22 CTTTTTTGTACCCCTGGGTACAAAACCTAAATAGGAGCATGAATCAGCCT 71

  scaffold70|si     380844 ATTTTTGTACCCATTGGTGCAAAATACAAAAAGAGCATTCTCAGGACTCC 380893
                           -           vvv   i     ivi   vi              --  
  scaffold106|s         72 -TTTTTGTACCCTGGGGTACAAAACCTAAATGGAGCATTCTCAGGA--CC 118

  scaffold70|si     380894 CCAGGCAGGA-AGTCCACTGCCCCTGATCCAAAAGGCAACGACTCTCCAA 380942
                              i i    -       i--------   i  v    vv     i    
  scaffold106|s        119 CCAAGTAGGAGAGTCCACC--------TCCGAACGGCATGGACTCCCCAA 160

  scaffold70|si     380943 CATTGGAGTCCACCACCCTA 380962
                              v i   i  vv    i 
  scaffold106|s        161 CATGGAAGTTCAGAACCCCA 180

Matrix = 20p45g.matrix
Kimura (with divCpGMod) = 22.56
Transitions / transversions = 1.07 (15/14)
Gap_init rate = 0.09 (14 / 155), avg. gap size = 1.79 (25 / 14)

1110 17.51 2.15 16.67 scaffold70|size833590 380825 381242 (450719) scaffold70|size833590_(dbseq-nr_219)_[719728,726197]#LTR/Gypsy 6105 6470 (0) m_b835s001i75 178855

  scaffold70|si     380825 ATAGGCCAAGAATCAGCCCATTTTTGTACCCATTGGTGCAAAATACAAA- 380873
                               iv  v         --           v v   i     ivi   -
  scaffold70|si       6105 ATAGAGCATGAATCAGCC--TTTTTGTACCCCTGGGTACAAAACCTAAAT 6152

  scaffold70|si     380874 AAGAGCATTCTCAGGACTCCCCAGGCAGGA-AGTCCACTGCCCCTGATCC 380922
                            i               --    i i    -       -- i  i ii--
  scaffold70|si       6153 AGGAGCATTCTCAGGAC--CCCAAGTAGGAGAGTCCAC--CTCCCGGC-- 6196

  scaffold70|si     380923 AAAAGGCAACGACTCTCCAACATTGGAGTCCACCACCCTAGTCCAAAAGG 380972
                           ----    vv     i       -   ------------   i  i  --
  scaffold70|si       6197 ----GGCATGGACTCCCCAACAT-GGA------------AGTTCAGAA-- 6227

  scaffold70|si     380973 CAAGGACTCCCCACCACAGGAGTCCACTGCCCTATGGACTCTGGAACACC 381022
                           --------     v-   i   vv    ---  ------ i     v i 
  scaffold70|si       6228 --------CCCCAA-ACAAGAGAGCACT---CT------TTTGGAAGATC 6259

  scaffold70|si     381023 AGAGTCCATGGCCCCTTCCTTTGAGAAGGCAAAAAGCATACCA-ATTGTT 381071
                           vi i--   ---------    v      vv v ii       -     -
  scaffold70|si       6260 TAAA--CAT---------CTTTCAGAAGGGTATAGACATACCATATTGT- 6297

  scaffold70|si     381072 TGTAGAA-TCTACACAAATTTCGATTGCATTGTTTGGGTTGGAAGAGTAG 381120
                           -      -         vv    v      i      ii    - v i  
  scaffold70|si       6298 -GTAGAAGTCTACACAATGTTCGTTTGCATCGTTTGGACTGGA-GTGCAG 6345

  scaffold70|si     381121 TTCCACTGCCCTTCCATCCTCACAATTGGAACAAAATATA-CCCAT-AAA 381168
                                     i              - i v          - i   -   
  scaffold70|si       6346 TTCCACTGCCTTTCCATCCTCACAA-TAGCACAAAATATAGCTCATAAAA 6394

  scaffold70|si     381169 TAAAAACTTCAACCCCTGTCGAACCTACCTAT-ATTTTTGCGAGACATTT 381217
                            v  vv    i  v         v        -     i   v  i -  
  scaffold70|si       6395 TCAATTCTTCGACACCTGTCGAAACTACCTATAATTTTCGCGTGATA-TT 6443

  scaffold70|si     381218 TTTTGCGACGA--TACGGCTTAGGTCA 381242
                               i      -- v     i      
  scaffold70|si       6444 TTTTACGACGATTTTCGGCTCAGGTCA 6470

Matrix = 20p45g.matrix
Kimura (with divCpGMod) = 17.86
Transitions / transversions = 1.18 (33/28)
Gap_init rate = 0.17 (69 / 417), avg. gap size = 1.01 (70 / 69)


9963 12.34 3.34 2.05 scaffold70|size833590 380948 382535 (449426) C scaffold133|size826974_(dbseq-nr_519)_[800995,807399]#LTR/Gypsy (82) 6323 4716 m_b835s001i76 178856

  scaffold70|si     380948 GAGTCCACCACCCTAGTCCAAAAGGCAAGGACTCCCCACCACAGGAGTCC 380997
                                    -------   vi      v          v  ii i   i 
C scaffold133|s       6323 GAGTCCACC-------TCCCGAAGGCATGGACTCCCCAACATGGAAGTTC 6281

  scaffold70|si     380998 ACTGCCCTA--T----GGAC-----TCTGGAACACCAGAGTCCATGGCCC 381036
                            vvi   i -- ---- i  ----- i     v i v  i--   -----
C scaffold133|s       6280 AGAACCCCAAATAAGAGAACACACTTTTGGAAGATCTGAA--CAT----- 6238

  scaffold70|si     381037 CTTCCTTTGAGAAGGCAAAAAGCATACCA-ATTGTTTGTAGAA-TCTACA 381084
                           ----    v      vv v ii       -     --      -      
C scaffold133|s       6237 ----CTTTCAGAAGGGTATAGACATACCATATTGT--GTAGAAGTCTACA 6194

  scaffold70|si     381085 CAAATTTCGATTGCATTGTTTGGGTTGGAAGAGTAGTTCCACTGCCCTTC 381134
                              vv    i      i      ii    - v i  v         i   
C scaffold133|s       6193 CAATGTTCGGTTGCATCGTTTGGACTGGA-GTGCAGGTCCACTGCCTTTC 6145

  scaffold70|si     381135 CATCCTCACAATTGGAACAAAATATA-CCCATAAA--TAAAAACTTCAAC 381181
                                       -i v          - i      -- v   v    i  
C scaffold133|s       6144 CATCCTCACAAT-AGCACAAAATATAGCTCATAAAAATCAAATCTTCGAC 6096

  scaffold70|si     381182 CCCTGTCGAACCTACCTATA-TTTTTGCGAGACATTTTTTTGCGACGATA 381230
                           v         v         -    i   v  i       -i      vv
C scaffold133|s       6095 ACCTGTCGAAACTACCTATAATTTTCGCGTGATATTTTTT-ACGACGAAT 6047

  scaffold70|si     381231 CGGCTTAGGTCACAATCTTAAGATAGCCATGGTGCAACCTTTGCACACCA 381280
                                i       v    vv        i      i     i  i    i
C scaffold133|s       6046 CGGCTCAGGTCACTATCTGCAGATAGCCGTGGTGCGACCTTCGCGCACCG 5997

  scaffold70|si     381281 AAACCAACGACATCCAACCCCCCCGACA-----------------TTTTT 381313
                             v                  i      -----------------     
C scaffold133|s       5996 AATCCAACGACATCCAACCCCTCCGACACGAGGTACGATAATTATTTTTT 5947

  scaffold70|si     381314 GATTGCGCGCAGCAATTTTAACTTTTTCGCGTGAGTGATACGTTTTTTT- 381362
                              i   v  i                     v  i             -
C scaffold133|s       5946 GATCGCGAGCGGCAATTTTAACTTTTTCGCGTCAGCGATACGTTTTTTTT 5897

  scaffold70|si     381363 GCGCGGGCATTGATCTCTCCAAAATC--CTACTCGCGATCAACAAATTCC 381410
                                iv ivi               --    --   v  i  i   i  
C scaffold133|s       5896 GCGCGATCGACGATCTCTCCAAAATCAGCTAC--GCGTTCGACGAATCCC 5849

  scaffold70|si     381411 TTCGGTTTCGCAATTGACTAGTTCTCCAAAATTTCTCCCGTGATTAGCGA 381460
                                      i  i   v  i         v        i   i     
C scaffold133|s       5848 TTCGGTTTCGCGATCGACGAGCTCTCCAAAAATTCTCCCGCGATCAGCGA 5799

  scaffold70|si     381461 GATA-GCAATAATCTTCAAGCAATTGACTTCAGCTTCGGTGATCGGGGAG 381509
                            v  -  i    v    i   i  i         ------          
C scaffold133|s       5798 GTTAAGCGATAAACTTCGAGCGATCGACTTCAGC------GATCGGGGAG 5755

  scaffold70|si     381510 TCCTATGAGTTGGATTAATTTCGTGATGGAGAATTCTTGCGAAATTGTTG 381559
                                i    i                vi        i     v v    
C scaffold133|s       5754 TCCTACGAGTCGGATTAATTTCGTGATCAAGAATTCTCGCGAATTAGTTG 5705

  scaffold70|si     381560 GAAGCAAGACTTTCAAGAATTAAAAGTC---------AAAAAAT-AAAAA 381599
                                                       ---------       -     
C scaffold133|s       5704 GAAGCAAGACTTTCAAGAATTAAAAGTCGAAGAAGAAAAAAAATTAAAAA 5655

  scaffold70|si     381600 CAAAAAA-TAAATAAATTTTTTATTCAAACTA-CCTCGACAGGGCACCCA 381647
                           i      -    v     i   -   i     -    v            
C scaffold133|s       5654 TAAAAAAATAAAAAAATTCTTT-TTCGAACTAACCTCCACAGGGCACCCA 5606

  scaffold70|si     381648 AGACCTCTTTCAAGGCCTTGTTTTATAATACGCCACTTGGAGAGGCAATT 381697
                                 i            i        i     -               
C scaffold133|s       5605 AGACCTTTTTCAAGGCCTTATTTTATAACACGCC-CTTGGAGAGGCAATT 5557

  scaffold70|si     381698 GAAAGGATGTCATCAAGTAAGTCAAGCCCAGAAGGCCTCAAGCCACAGGA 381747
                             i        i  i     i  i                    i     
C scaffold133|s       5556 GAGAGGATGTCGTCGAGTAAATCGAGCCCAGAAGGCCTCAAGCCGCAGGA 5507

  scaffold70|si     381748 TTGTGAGAGGAGCTCTGGGAGGTCCAAGCCGCCCATCTCCTGTATTCCTA 381797
                           v                             i          i   i  i 
C scaffold133|s       5506 GTGTGAGAGGAGCTCTGGGAGGTCCAAGCCACCCATCTCCTATATCCCCA 5457

  scaffold70|si     381798 CTGCCATGGACACCACCAAGGTGTTTAATAAAATCAAGGTCTCCAACAAA 381847
                                                  v v                        
C scaffold133|s       5456 CTGCCATGGACACCACCAAGGTGGTAAATAAAATCAAGGTCTCCAACAAA 5407

  scaffold70|si     381848 ATGACCATGTCTATCACTGTCTTCAATGAGGGAAGTCAAGAGCCATTCCT 381897
                                 v    ii    i      i    i       vi    vi     
C scaffold133|s       5406 ATGACCTTGTCCGTCACCGTCTTCGATGAAGGAAGTCCGGAGCAGTTCCT 5357

  scaffold70|si     381898 GAACCATGTTCAGACCTCACTGGAGATTATCTCCCAGAGAGGGCTAGACA 381947
                                             v           i        i  i       
C scaffold133|s       5356 GAACCATGTTCAGACCTCCCTGGAGATTATTTCCCAGAGGGGACTAGACA 5307

  scaffold70|si     381948 TGGATTTGGAGGAGGCATGCAAGGCAGATAAGAAGTCTGAGGATAAGCTG 381997
                           i      vi    i             iii i   v       v  i   
C scaffold133|s       5306 CGGATTTCAAGGAAGCATGCAAGGCAGGCGAAAAGGCTGAGGAAAAACTG 5257

  scaffold70|si     381998 ACTGCAGCCTCTGCGGCCATAGCCAAGTATAAGGGAATGGATGAAAGTTC 382047
                                i   v   v     v                 i   i        
C scaffold133|s       5256 ACTGCGGCCACTGAGGCCAAAGCCAAGTATAAGGGAACGGACGAAAGTTC 5207

  scaffold70|si     382048 TCCCATCCTCCAGGCATTGACCAAGGCAACTGCTACCATAATCCATTGCC 382097
                               i            v      i         i   v     i v   
C scaffold133|s       5206 TCCCGTCCTCCAGGCATGGACCAAAGCAACTGCTGCCAAAATCCGTAGCC 5157

  scaffold70|si     382098 GAGAGGCCATAGAGTCCACTGGCCAAGCAATCTTCTTGCAGTATTCCACC 382147
                           i                i          i                     
C scaffold133|s       5156 AAGAGGCCATAGAGTCCGCTGGCCAAGCGATCTTCTTGCAGTATTCCACC 5107

  scaffold70|si     382148 TAACTGTAGGAAACTGCTTGTAGACCTTGGACCAATATCGTAGGGGAACA 382197
                           i      v          i    i          vi              
C scaffold133|s       5106 CAACTGTCGGAAACTGCTCGTAGGCCTTGGACCACCATCGTAGGGGAACA 5057

  scaffold70|si     382198 CATCAACTGTGAACCATGGACTGATGTCTATGGGGTTGAACACCCCACAA 382247
                           v                       i                       i 
C scaffold133|s       5056 GATCAACTGTGAACCATGGACTGACGTCTATGGGGTTGAACACCCCACGA 5007

  scaffold70|si     382248 AACGCTTGACAACCTGGGACTCCTTCAGGGA---TGTTCAGTTGCACATG 382294
                                 iii                      ---   i         v  
C scaffold133|s       5006 AACGCTCAGCAACCTGGGACTCCTTCAGGGAGTGTGTCCAGTTGCACCTG 4957

  scaffold70|si     382295 CAGACTGTCTTGAGGACTGATGCAGCAGAGCAAGAACATTTCTATATCAG 382344
                                      v                        viv     i     
C scaffold133|s       4956 CAGACTGTCTTCAGGACTGATGCAGCAGAGCAAGAAAGGTTCTACATCAG 4907

  scaffold70|si     382345 CAATGGGCTGAAGAAACCTAACAGGGTACCCATCAGTGACTTTTTGCAGA 382394
                                                               v      v      
C scaffold133|s       4906 CAATGGGCTGAAGAAACCTAACAGGGTACCCATCAGGGACTTTGTGCAGA 4857

  scaffold70|si     382395 GGACCCAATGCCTTAACGGGTATGTAGAACTCTTGCCATGCCTGTACTAC 382444
                              i   i                 i           i       vi   
C scaffold133|s       4856 GGATCCAGTGCCTTAACGGGTATGTGGAACTCTTGCCGTGCCTGTTTTAC 4807

  scaffold70|si     382445 TCTTTGAAGGCTGCAAAGTCAATAAAAGTAAGTGGACCCTTTGACGATGC 382494
                               i               i i       v i  i        i     
C scaffold133|s       4806 TCTTCGAAGGCTGCAAAGTCGACAAAAGTATGCGGGCCCTTTGATGATGC 4757

  scaffold70|si     382495 TGACTTGGCAAGCCACATCCTCAGAATGGTTCCTAGGAGCT 382535
                           i                       i             i  
C scaffold133|s       4756 CGACTTGGCAAGCCACATCCTCAGGATGGTTCCTAGGAACT 4716

Matrix = 20p45g.matrix
Kimura (with divCpGMod) = 9.99
Transitions / transversions = 1.82 (124/68)
Gap_init rate = 0.03 (50 / 1587), avg. gap size = 1.72 (86 / 50)


2996 6.10 0.53 0.26 scaffold70|size833590 382534 382911 (449050) genome_2_13625#DNA 1 379 (126) m_b835s001i77 178857

  scaffold70|si     382534 CTTAGTTTCACATGTCTGCTGCGTCTGCATCCAAAAGTTGTTGAAAAAGA 382583
                                           i        i  i       i             
  genome_2_1362          1 CTTAGTTTCACATGTCCGCTGCGTCCGCGTCCAAAAATTGTTGAAAAAGA 50

  scaffold70|si     382584 CACCGTGCAGGACATG-TCCTGGACACGTCCAGGACATGTCCTGGACATC 382632
                                 v         -                                 
  genome_2_1362         51 CACCGTCCAGGACATGGTCCTGGACACGTCCAGGACATGTCCTGGACATC 100

  scaffold70|si     382633 TTGTGTTTTTAGTGTTTTCAAACGAGGACACAGGACATTCAATTTTAGAC 382682
                            i                                                
  genome_2_1362        101 TCGTGTTTTTAGTGTTTTCAAACGAGGACACAGGACATTCAATTTTAGAC 150

  scaffold70|si     382683 ACACAGGACATGACAGGACGTGTGAGGACATGGAGTGTTTACTTCATTTA 382732
                              v                  v                           
  genome_2_1362        151 ACAGAGGACATGACAGGACGTGAGAGGACATGGAGTGTTTACTTCATTTA 200

  scaffold70|si     382733 TAGGGTCCTTTCTTATACTTTCAGGTGAA-TATATCAAGAGTGGTAGTTG 382781
                           -          i v               -    i          i i  
  genome_2_1362        201 -AGGGTCCTTTTTGATACTTTCAGGTGAACTATACCAAGAGTGGTGGCTG 249

  scaffold70|si     382782 TTGCATGTATATAACATTCATTTAAGTGCAACCCATAAGGATTGCAGTAC 382831
                                  i    v                  i        v         
  genome_2_1362        250 TTGCATGCATATTACATTCATTTAAGTGCAATCCATAAGGCTTGCAGTAC 299

  scaffold70|si     382832 AAAAATACTTAAGATACGTTGACATGAGCCTTGATACTGTTATGTAATAT 382881
                                            v   i    v    v                i 
  genome_2_1362        300 AAAAATACTTAAGATACCTTGGCATGTGCCTAGATACTGTTATGTAATGT 349

  scaffold70|si     382882 ATGTGATTCAAAACTTCTGAGGACACGGGG 382911
                                 v                       
  genome_2_1362        350 ATGTGAGTCAAAACTTCTGAGGACACGGGG 379

Matrix = 20p45g.matrix
Kimura (with divCpGMod) = 5.34
Transitions / transversions = 1.30 (13/10)
Gap_init rate = 0.01 (3 / 377), avg. gap size = 1.00 (3 / 3)


1631 12.36 0.35 0.35 scaffold70|size833590 382910 383193 (448768) C scaffold5|size2025720_(dbseq-nr_679)_[1273151,1286701]#LTR/Gypsy (6050) 7501 7218 m_b835s001i78 178858

  scaffold70|si     382910 GGGTATTTTATATTTATGGTCGATTTTGGTCACTTTCTGCAAAATGGTCA 382959
                                                    v           v     -      
C scaffold5|siz       7501 GGGTATTTTATATTTATGGTCGATTATGGTCACTTTCGGCAAA-TGGTCA 7453

  scaffold70|si     382960 CCAAAAAA-TGGCCTATATAATATAGTTTATGGACGTTTGGAGAACACAA 383008
                                   -i    v          v      i                 
C scaffold5|siz       7452 CCAAAAAAACGGCCAATATAATATATTTTATGAACGTTTGGAGAACACAA 7403

  scaffold70|si     383009 ACAAGATTTTAAACGTTTCGAATCTTAAAATGTAACAATAATTTATATTA 383058
                            v            i      i          i v  i  v   i     
C scaffold5|siz       7402 AGAAGATTTTAAACATTTCGAGTCTTAAAATGCACCAGTATTTTGTATTA 7353

  scaffold70|si     383059 ATGTCCGTATACATATAAACGGGTTATATAAATTGAAATTACTAGATATA 383108
                                         vv                        iv  v  v  
C scaffold5|siz       7352 ATGTCCGTATACATTAAAACGGGTTATATAAATTGAAATTGGTATATCTA 7303

  scaffold70|si     383109 CAGTATATTGATTTTTAGGAAACTTACTATGTTTAAATAAATCAACGAAA 383158
                                 i i  v               v  v       i    i  i  v
C scaffold5|siz       7302 CAGTATGTCGAGTTTTAGGAAACTTACAATTTTTAAATGAATCGACAAAT 7253

  scaffold70|si     383159 TTTGATAGTATTATTTTATATTAATGGCTGTATAT 383193
                           v  v   vi   v                 v    
C scaffold5|siz       7252 ATTCATATCATTCTTTTATATTAATGGCTGAATAT 7218

Matrix = 20p45g.matrix
Kimura (with divCpGMod) = 12.38
Transitions / transversions = 0.67 (14/21)
Gap_init rate = 0.01 (2 / 283), avg. gap size = 1.00 (2 / 2)

271 7.90 0.00 2.63 scaffold70|size833590 383168 383206 (448755) C scaffold5|size2025720_(dbseq-nr_679)_[1273151,1286701]#LTR/Gypsy (6339) 7212 7175 m_b835s001i79 178858

  scaffold70|si     383168 ATTATTTTATATTAATGGCTGTATATCAAAGTCTGACAT 383206
                                                       v  - i i   
C scaffold5|siz       7212 ATTATTTTATATTAATGGCTGTATATCACAG-CCGGCAT 7175

Matrix = 20p45g.matrix
Kimura (with divCpGMod) = 5.75
Transitions / transversions = 2.00 (2/1)
Gap_init rate = 0.03 (1 / 38), avg. gap size = 1.00 (1 / 1)


9197 3.95 1.35 1.86 scaffold70|size833590 383195 384380 (447581) C rnd-1_family-42#Unknown (9) 1773 594 m_b835s001i80 178859

  scaffold70|si     383195 AAAGTCTG--ACATGTCAACATGTCTGCATATAAGCTAATGTTTTCTCCG 383242
                             i    i--                 ?                v-    
C rnd-1_family-       1773 AAGGTCTAGAACATGTCAACATGTCTGNATATAAGCTAATGTTTG-TCCG 1725

  scaffold70|si     383243 TTTATTTTTTATTAATGTCTGTATATCATTTAATCACACATTTCTTGCCT 383292
                                                                             
C rnd-1_family-       1724 TTTATTTTTTATTAATGTCTGTATATCATTTAATCACACATTTCTTGCCT 1675

  scaffold70|si     383293 GCTGCGTAACAACCATCCTGTAAGCATTCAAATTGTTATATACATAATCA 383342
                                                                             
C rnd-1_family-       1674 GCTGCGTAACAACCATCCTGTAAGCATTCAAATTGTTATATACATAATCA 1625

  scaffold70|si     383343 TGGGGAATGCTTATTCACATACGTACATGAATACTAAATATATCATACTA 383392
                                v                                v           
C rnd-1_family-       1624 TGGGGTATGCTTATTCACATACGTACATGAATACTAAAAATATCATACTA 1575

  scaffold70|si     383393 TACGGGTCTACACATATTAGGGAATGAAGGTTTTGATAAACAAAAATGCC 383442
                                                                             
C rnd-1_family-       1574 TACGGGTCTACACATATTAGGGAATGAAGGTTTTGATAAACAAAAATGCC 1525

  scaffold70|si     383443 CGTTG-CGTGCACACATTTTAAATATCCGTTGGTTGCTCACTAATTTGTG 383491
                               v-                                            
C rnd-1_family-       1524 CGTTTTCGTGCACACATTTTAAATATCCGTTGGTTGCTCACTAATTTGTG 1475

  scaffold70|si     383492 CCACATCGCTA--TTTTTTGTATGGTAAGGTACATACCACCTTAATGGTA 383539
                                      --                    ----             
C rnd-1_family-       1474 CCACATCGCTAATTTTTTTGTATGGTAAGGTAC----CACCTTAATGGTA 1429

  scaffold70|si     383540 CGATACAATACCACACCCACGCTGCATGCAGGCTGCTCCAGAACTGCTTT 383589
                                                                             
C rnd-1_family-       1428 CGATACAATACCACACCCACGCTGCATGCAGGCTGCTCCAGAACTGCTTT 1379

  scaffold70|si     383590 CCACCACCATGCAAATATCAGCCCAATTAGAATGACCGACAATGAACAAT 383639
                                                                             
C rnd-1_family-       1378 CCACCACCATGCAAATATCAGCCCAATTAGAATGACCGACAATGAACAAT 1329

  scaffold70|si     383640 GAGAAAAATGATTGTTTTGGGATCATCGGATTGTGATGATGCAATACCAC 383689
                              v                v                             
C rnd-1_family-       1328 GAGCAAAATGATTGTTTTGGCATCATCGGATTGTGATGATGCAATACCAC 1279

  scaffold70|si     383690 CATGATAGCATCTTGAAGGGACGCCTTTGTGGTAGAGTAGATCGTGAAAT 383739
                                 v                     v                     
C rnd-1_family-       1278 CATGATCGCATCTTGAAGGGACGCCTTTTTGGTAGAGTAGATCGTGAAAT 1229

  scaffold70|si     383740 GTGCTTGCTGTGACTGTTTTTTCCACTTGAAGCAGCATGAATGTTTTTAC 383789
                                                 i   v  v                    
C rnd-1_family-       1228 GTGCTTGCTGTGACTGTTTTTTTCACGTGCAGCAGCATGAATGTTTTTAC 1179

  scaffold70|si     383790 ATGTGAGCAGTGGTCGCACCGGAACGAATCGGAATGACGCTGATCAAGAT 383839
                                                             i               
C rnd-1_family-       1178 ATGTGAGCAGTGGTCGCACCGGAACGAATCGGAACGACGCTGATCAAGAT 1129

  scaffold70|si     383840 GGGCCTGAATGACTCCCAATATGGAGTTGTCACATTGGGGAAGTCATTTT 383889
                                                                        i    
C rnd-1_family-       1128 GGGCCTGAATGACTCCCAATATGGAGTTGTCACATTGGGGAAGTCGTTTT 1079

  scaffold70|si     383890 TTACGCAATCGTGCGAAACTTTATTACGCAACTGCACTGTCACGCTACTT 383939
                                                                             
C rnd-1_family-       1078 TTACGCAATCGTGCGAAACTTTATTACGCAACTGCACTGTCACGCTACTT 1029

  scaffold70|si     383940 TGTTTGTGCAAAATCGATTTGTTATGTACATAACTCGCGGCACAGGTACG 383989
                                                                             
C rnd-1_family-       1028 TGTTTGTGCAAAATCGATTTGTTATGTACATAACTCGCGGCACAGGTACG 979

  scaffold70|si     383990 TCTGTTTTATGTATATCAATTGTTTATGTACATAACGCGCATTATTTTTA 384039
                                                                       -     
C rnd-1_family-        978 TCTGTTTTATGTATATCAATTGTTTATGTACATAACGCGCATTA-TTTTA 930

  scaffold70|si     384040 TTAACACAACTGCAACACTCCTTTGTTTGCGAAAAATCGATATGTACATC 384089
                                                                             
C rnd-1_family-        929 TTAACACAACTGCAACACTCCTTTGTTTGCGAAAAATCGATATGTACATC 880

  scaffold70|si     384090 GATATGTTATGTACATAACCAT-GATTGATTGAAAAAGGTATGTTTATG- 384137
                              -             v v i-i  i v  ---------- v   v  -
C rnd-1_family-        879 GAT-TGTTATGTACATACCAACAAATCGCTT----------TTTTTCTGC 841

  scaffold70|si     384138 ACAT-TATTATGTATATAACAGCACATGTTCATGACATTATTATGTATAT 384186
                           v   - i  v   - i-ii --                            
C rnd-1_family-        840 CCATCTGTTTTGT-TG-GGC--CACATGTTCATGACATTATTATGTATAT 795

  scaffold70|si     384187 ACCAACAAATTGCTTTTTTTCTGCCCGTCTGTTTGGTGGGCCACATGTGA 384236
                                     i                                       
C rnd-1_family-        794 ACCAACAAATCGCTTTTTTTCTGCCCGTCTGTTTGGTGGGCCACATGTGA 745

  scaffold70|si     384237 AATGATCCCATACAGGTACATTTATGTCTTTCTTTTGTACATACCAACAT 384286
                                              i              v               
C rnd-1_family-        744 AATGATCCCATACAGGTACGTTTATGTCTTTCTTATGTACATACCAACAT 695

  scaffold70|si     384287 ATGTTTATGTCGTGGTTATGTATATACCAAC-AATCACTTTTTTG----- 384330
                                    v   vi                -    i       v-----
C rnd-1_family-        694 ATGTTTATGACGTTATTATGTATATACCAACAAATCGCTTTTTTTCTGCC 645

  scaffold70|si     384331 CATCCCTTTCT--GGCCACATGTGAAATGGTCACACCTAGGTGTGTTTAT 384378
                                v   v --                i  v  ivi   -    iv  
C rnd-1_family-        644 CATCCGTTTGTTGGGCCACATGTGAAATGATCCCATACAGG-GTGTCGAT 596

  scaffold70|si     384379 GT 384380
                             
C rnd-1_family-        595 GT 594

Matrix = 20p45g.matrix
Kimura (with divCpGMod) = 3.49
Transitions / transversions = 0.77 (20/26)
Gap_init rate = 0.03 (31 / 1185), avg. gap size = 1.23 (38 / 31)

648 19.50 6.88 0.59 scaffold70|size833590 384284 384443 (447518) C rnd-1_family-42#Unknown (960) 822 653 m_b835s001i81 178859

  scaffold70|si     384284 CATATGTTTATGTCGTGGTTATGTATATACCAACAA-TCACTTTTTTGCA 384332
                             i     i   v i vi                  -  i       v -
C rnd-1_family-        822 CACATGTTCATGACATTATTATGTATATACCAACAAATCGCTTTTTTTC- 774

  scaffold70|si     384333 TCCCTTTCTG--------GCCACATGTGAAATGGTCACACCTAGGTGTGT 384374
                            v  iv    --------               i  v  ivi    ii  
C rnd-1_family-        773 TGCCCGTCTGTTTGGTGGGCCACATGTGAAATGATCCCATACAGGTACGT 724

  scaffold70|si     384375 TTATGTCCTTGTTATGTATATG-CGACACATGTTTATGTCATTGTTATGG 384423
                                  i  v       i  i- i   i         v i  i     v
C rnd-1_family-        723 TTATGTCTTTCTTATGTACATACCAACATATGTTTATGACGTTATTATGT 674

  scaffold70|si     384424 ATATACCAATATAT-GTTTTT 384443
                                    i v  - i    
C rnd-1_family-        673 ATATACCAACAAATCGCTTTT 653

Matrix = 20p45g.matrix
Kimura (with divCpGMod) = 19.83
Transitions / transversions = 1.82 (20/11)
Gap_init rate = 0.03 (5 / 159), avg. gap size = 2.40 (12 / 5)


620 20.85 6.71 0.57 scaffold70|size833590 384302 384465 (447496) rnd-1_family-545#Unknown 32 205 (14) m_b835s001i82 178860

  scaffold70|si     384302 TTATGTATATACCAACAA-TCACTTTTTTGCATCCCTTTCTG-------- 384342
                                             -  i       v - v  iv    --------
  rnd-1_family-         32 TTATGTATATACCAACAAATCGCTTTTTTTC-TGCCCGTCTGTTTGGTGG 80

  scaffold70|si     384343 GCCACATGTGAAATGGTCACACCTAGGTGTGTTTATGTCCTTGTTATGTA 384392
                                          i  v  ivi    ii         i  v       
  rnd-1_family-         81 GCCACATGTGAAATGATCCCATACAGGTACGTTTATGTCTTTCTTATGTA 130

  scaffold70|si     384393 TATG-CGACACATGTTTATGTCATTGTTATGGATATACCAATATATG-TT 384440
                           i  i- i   i           i v      v         i vvi -  
  rnd-1_family-        131 CATACCAACATATGTTTATGTCGTGGTTATGTATATACCAACAATCGCTT 180

  scaffold70|si     384441 TTTCGGACGCTTTTATGGCATCATG 384465
                              i v iv i   vi   vv    
  rnd-1_family-        181 TTTTGCATCCCTTTCCGGCCACATG 205

Matrix = 20p45g.matrix
Kimura (with divCpGMod) = 20.07
Transitions / transversions = 1.27 (19/15)
Gap_init rate = 0.03 (5 / 163), avg. gap size = 2.40 (12 / 5)


982 22.04 4.01 3.37 scaffold70|size833590 384369 384692 (447269) scaffold3|size1191850_(dbseq-nr_493)_[349346,364513]#LTR/Copia 6886 7211 (7957) m_b835s001i83 178861

  scaffold70|si     384369 GTGTGTT-TATGTCCTTGTTATGTATATGCGACACATGTTTATGT--CAT 384415
                             v    -   i  vv            ivv   v          --   
  scaffold3|siz       6886 GTTTGTTATATATCGATGTTATGTATATAACACAGATGTTTATGTGTCAT 6935

  scaffold70|si     384416 TGTTATGGATATACCAATATATGTTTTTCGGACGCTTTTATGGCATCATG 384465
                           v     iv      iv vv v   iv   ivv i-     iiiiiv   v
  scaffold3|siz       6936 GGTTATATATATACTTAACTTTGTCATTCATCCA-TTTTACAATGACATT 6984

  scaffold70|si     384466 ATTGATTGATCGAAAGT-AAAGGTATGTTTATGACATTATTATGTATATA 384514
                               ivv    iv  i -                  v i           
  scaffold3|siz       6985 ATTGGGGGATCACAAATGAAAGGTATGTTTATGACAATGTTATGTATATA 7034

  scaffold70|si     384515 ACAAC--ACATGTTCATGAC------ATTGTTATGTATATACCAACAAAT 384556
                               v-- i    --i    ------i    v       v v -  vi  
  scaffold3|siz       7035 ACAAATGATATGT--GTGACTTCAAAGTTGTAATGTATAAAAC-ACTGAT 7081

  scaffold70|si     384557 CGCC-TTTGGAACTCTACCCGTAGGGATGCAATTTGATAAGGAACACTCG 384605
                           -  i-     --  ---i v i             i  v           
  scaffold3|siz       7082 -GCTGTTTGG--CT---TCGGCAGGGATGCAATTTAATTAGGAACACTCG 7125

  scaffold70|si     384606 ACGGGACTTGTATGGTGACGACAAGTTTCGCGCTATTGAGATGAAGTATG 384655
                           vv    iv       i     i     i  -  v  i           i 
  scaffold3|siz       7126 CAGGGATATGTATGGCGACGATAAGTTCCG-GCGATCGAGATGAAGTACG 7174

  scaffold70|si     384656 GTAATGGGGCAAAGACGGATAACTTCTTGATGTTCTC 384692
                            v      i v        v  i  ii          
  scaffold3|siz       7175 GAAATGGGACTAAGACGGAAAATTTTCTGATGTTCTC 7211

Matrix = 20p45g.matrix
Kimura (with divCpGMod) = 25.01
Transitions / transversions = 0.97 (34/35)
Gap_init rate = 0.05 (17 / 323), avg. gap size = 1.41 (24 / 17)


441 18.99 7.09 4.62 scaffold70|size833590 384693 384819 (447142) scaffold3|size1191850_(dbseq-nr_493)_[349346,364513]#LTR/Copia 7910 8039 (7129) m_b835s001i84 178861

  scaffold70|si     384693 TGATTGACATGTTCAATTACAATTCAGACGAAAAGGGAGATTGGCGACGG 384742
                            i     v                 i   i       -  i     i  i
  scaffold3|siz       7910 TAATTGAGATGTTCAATTACAATTCGGACAAAAAGGG-GACTGGCGGCGA 7958

  scaffold70|si     384743 GATATGTAAGTATTACTGAATTTTT-GGAG--------ATCTCAGCAAAG 384783
                             v          i    -- i   -  v --------  ii   --i  
  scaffold3|siz       7959 GAGATGTAAGTATCACTG--TCTTTAGGTGTTTGTTTTATTCCAG--GAG 8004

  scaffold70|si     384784 CATGGTGATGATGTTTTTGGATAGGACATGAAAATA 384819
                               i  vi   i-         v  iv  i  i  
  scaffold3|siz       8005 CATGATGTCGATA-TTTTGGATATGATCTGGAAGTA 8039

Matrix = 20p45g.matrix
Kimura (with divCpGMod) = 20.50
Transitions / transversions = 2.83 (17/6)
Gap_init rate = 0.06 (8 / 126), avg. gap size = 1.88 (15 / 8)


1630 21.45 1.78 3.90 scaffold70|size833590 385157 385549 (446412) scaffold3|size1191850_(dbseq-nr_493)_[349346,364513]#LTR/Copia 8123 8507 (6661) m_b835s001i88 178862

  scaffold70|si     385157 GGAGTTTAATGACCTCTTCGATTCGCCAAGGCCAGGAATGTTTGTTTTCT 385206
                              i  i   i    v        i  v ii  i  iv i          
  scaffold3|siz       8123 GGAATTCAATAACCTGTTCGATTCACCCAAACCGGGGTTATTTGTTTTCT 8172

  scaffold70|si     385207 GTGAAAGGGTTCGAGAGGAAGCATCGCGCTGGGTGAGGTGACACACAAGG 385256
                                  ii    i  i      v i           i --ii  ii   
  scaffold3|siz       8173 GTGAAAGAATTCGGGAAGAAGCAGCACGCTGGGTGAGAT--TGCATGAGG 8220

  scaffold70|si     385257 ACACGTTGAAGGGGAATTTCAAGCACCGACAAAAAAGGAGCGAGGTGGCT 385306
                            ii                       v    i  i        i      
  scaffold3|siz       8221 ATGCGTTGAAGGGGAATTTCAAGCACAGACAGAAGAGGAGCGAAGTGGCT 8270

  scaffold70|si     385307 TGGCCCGAAATACCCTCCGATTTTGATGAATGGGATCCACCGAAGAAGAG 385356
                                v           v                 vv i           
  scaffold3|siz       8271 TGGCCGGAAATACCCTCGGATTTTGATGAATGGGAAGCGCCGAAGAAGAG 8320

  scaffold70|si     385357 GAGGACTCA-GGGTAAATGACAACACTCAGA----GCGCAGAG-TATGAT 385400
                                    -    i    iv vv i     ---- v v    -i   --
  scaffold3|siz       8321 GAGGACTCAGGGGTGAATGGGACGATTCAGATGATGAGAAGAGACATG-- 8368

  scaffold70|si     385401 ATTTTTCGTAACGAGAGGTAAGTTTATGCATTTGTTATATATATAACTTT 385450
                           --    ii i vi      iv    v  iv                - iv
  scaffold3|siz       8369 --TTTTTATGAAAAGAGGTGCGTTTTTGTTTTTGTTATATATATAA-TCG 8415

  scaffold70|si     385451 GTTTCGTGTTGGTGAACTATGGATAAGACAGTTCTCTCTTTTTTGGCCAA 385500
                           ivv  iivv   i  ivv  -i    v   -------    v     vi 
  scaffold3|siz       8416 AGATCACCATGGCGAGAAAT-AATAACACA-------CTTTGTTGGCAGA 8457

  scaffold70|si     385501 CCAATCAGGTTATGTTCGTAACGTTGTTATATATATATC-CGCGTGATCA 385549
                               vi      i  ii ii                 v - vv       
  scaffold3|siz       8458 CCAAATAGGTTACGTCTGCGACGTTGTTATATATATAACACCAGTGATCA 8507

Matrix = 20p45g.matrix
Kimura (with divCpGMod) = 23.54
Transitions / transversions = 1.53 (49/32)
Gap_init rate = 0.05 (19 / 392), avg. gap size = 1.16 (22 / 19)


1324 18.64 4.96 5.49 scaffold70|size833590 385405 385807 (446154) rnd-1_family-219#Unknown 26 426 (4) m_b835s001i89 178863

  scaffold70|si     385405 TTCGTAACGAGAGGTAAGTTTATGCATTTGTTATATATATAACTTTGTTT 385454
                                     -     v      iv        ii  i         - v
  rnd-1_family-         26 TTCGTAACGA-AGGTATGTTTATAAATTTGTTACGTACATAACTTTG-TG 73

  scaffold70|si     385455 CG--TGTTGGTGAACTATGGATAAGACAGTTCTCTCTTTTTTGGCCA-AC 385501
                             -- v   i   iv    ?   vi   vv v   i  i    i   -  
  rnd-1_family-         74 CGAATCTTGATGAGATATGNATATAACACATGTCTTTTCTTTGACCACAC 123

  scaffold70|si     385502 CAATCAGGTTATGTTCGTAACGTTGTTATATATATATCCGCGTGATCATA 385551
                           v  --    v     i  i          i      vi    i  v    
  rnd-1_family-        124 AAA--AGGTGATGTTTGTGACGTTGTTATGTATATAATCGCGCGAACATA 171

  scaffold70|si     385552 TGTATTTCTCAGACATTGAAGACATCTGAACAAGCAAAGGTTTGTTATTG 385601
                               -    ?  ii   -     vv   i?            v    -i 
  rnd-1_family-        172 TGTA-TTCTNAGGTATT-AAGACCGCTGGNCAAGCAAAGGTTAGTTA-CG 218

  scaffold70|si     385602 CAGAGGTGATGTATT-GGGGTTTTT----TCTGGAGAAAAGTGACGAACT 385646
                             v v i v v v  -iv i     ---- v  v v  v -    i--- 
  rnd-1_family-        219 CACATGCGTTTTTTTCATGATTTTTGATGTGTGTATAATA-TGACA---T 264

  scaffold70|si     385647 TGACCATTTTTCTG---------AATGTGTTATGTTCGTGACAGAGTTAT 385687
                             iivv i i i  ---------             i       v     
  rnd-1_family-        265 TGGTATTCTCTTTGTCCACGCAAAATGTGTTATGTTTGTGACAGTGTTAT 314

  scaffold70|si     385688 ATACATAATCGCATGGATAAAGTGCCCAAAGGGTTTTTTCCCACAGTGAT 385737
                           i           ii    ?       i?vv         -    i i --
  rnd-1_family-        315 GTACATAATCGCGCGGATNAAGTGCCTNCTGGGTTTTTT-CCACGGCG-- 361

  scaffold70|si     385738 ACCAG--CCA-CCTGCTGTGGTTTTTTTCACCCAACCCACTCAAAACCCC 385784
                           --   -- v -     v                       ?  ----   
  rnd-1_family-        362 --CAGGACGACCCTGCAGTGGTTTTTTTCACCCAACCCACNCA----CCC 405

  scaffold70|si     385785 CAGAGTTCTTTGTCATGTGTGAA 385807
                              ii --v?             
  rnd-1_family-        406 CAGGAT--GNTGTCATGTGTGAA 426

Matrix = 20p45g.matrix
Kimura (with divCpGMod) = 19.38
Transitions / transversions = 1.09 (37/34)
Gap_init rate = 0.07 (29 / 402), avg. gap size = 1.45 (42 / 29)


2376 1.14 0.76 0.00 scaffold70|size833590 385550 385813 (446148) C rnd-1_family-42#Unknown (1516) 266 1 m_b835s001i90 178864

  scaffold70|si     385550 TATGTATTTCTCAGACATTGAAGACATCTGAACAAGCAAAGGTTTGTTAT 385599
                                                                       v     
C rnd-1_family-        266 TATGTATTTCTCAGACATTGAAGACATCTGAACAAGCAAAGGTTAGTTAT 217

  scaffold70|si     385600 TGCAGAGGTGATGTATTGGGGTTTTTT--CTGGAGAAAAGTGACGAACTT 385647
                                             i        --                     
C rnd-1_family-        216 TGCAGAGGTGATGTATTGAGGTTTTTTTTCTGGAGAAAAGTGACGAACTT 167

  scaffold70|si     385648 GACCATTTTTCTGAATGTGTTATGTTCGTGACAGAGTTATATACATAATC 385697
                                                                             
C rnd-1_family-        166 GACCATTTTTCTGAATGTGTTATGTTCGTGACAGAGTTATATACATAATC 117

  scaffold70|si     385698 GCATGGATAAAGTGCCCAAAGGGTTTTTTCCCACAGTGATACCAGCCACC 385747
                             i                                               
C rnd-1_family-        116 GCGTGGATAAAGTGCCCAAAGGGTTTTTTCCCACAGTGATACCAGCCACC 67

  scaffold70|si     385748 TGCTGTGGTTTTTTTCACCCAACCCACTCAAAACCCCCAGAGTTCTTTGT 385797
                                                                             
C rnd-1_family-         66 TGCTGTGGTTTTTTTCACCCAACCCACTCAAAACCCCCAGAGTTCTTTGT 17

  scaffold70|si     385798 CATGTGTGAAGGAGAA 385813
                                           
C rnd-1_family-         16 CATGTGTGAAGGAGAA 1

Matrix = 20p45g.matrix
Kimura (with divCpGMod) = 0.80
Transitions / transversions = 2.00 (2/1)
Gap_init rate = 0.00 (1 / 263), avg. gap size = 2.00 (2 / 1)

802 19.93 1.75 11.97 scaffold70|size833590 385664 385948 (446013) C rnd-1_family-224#Unknown (41) 259 1 m_b835s001i91 178864

  scaffold70|si     385664 GTGTTATGTTCGTGACAGAGTTATATACATAATCGCATGGATAAAGTGCC 385713
                              v      i      vv     i       i   ii    v ii  i 
C rnd-1_family-        259 GTGGTATGTTTGTGACATTGTTATGTACATAACCGCGCGGATCAGATGTC 210

  scaffold70|si     385714 CAAAGGGTTTTTTCC----CACAGTGATACCAGCCACCTGCTGTGGTTTT 385759
                           ivvvi          ---- i   -   iv -----     v        
C rnd-1_family-        209 TTCTAGGTTTTTTCCACGACGCAG-GATGAC-----CCTGCAGTGGTTTT 166

  scaffold70|si     385760 TTTCACCCAACCCACTCAAAACCCCCAGAGTTCTTTGTC-ATGTGTGAAG 385808
                              ?    -------i   i i----iv  ? i v    -  ---   ?i
C rnd-1_family-        165 TTTNACCC-------CCAAGAT----GTAGNTTTATGTCGAT---TGANA 130

  scaffold70|si     385809 GAGAATTGGGGGTAGTAGTAGAATAATGAAATTTATTGTAACAGGATAGT 385858
                           i v     -------     i  --    vv   ?i  -  v        
C rnd-1_family-        129 AATAATTG-------TAGTAAAA--ATGATTTTTNCTG-AAAAGGATAGT 90

  scaffold70|si     385859 ATTTTGGTGGCATTTTATAACATATAAACTGATAAATCCAGTGACCATTA 385908
                            i     i v  v ?      v     v   i     i  v        v
C rnd-1_family-         89 ACTTTGGCGTCAATNTATAACTTATAATCTGGTAAATTCACTGACCATTT 40

  scaffold70|si     385909 TGCGGAAAGTGACCAAAAGTGACCAAAAATATCTCAAACC 385948
                           i -     v        ?v              v      
C rnd-1_family-         39 CG-GGAAACTGACCAAANCTGACCAAAAATATCGCAAACC 1

Matrix = 20p45g.matrix
Kimura (with divCpGMod) = 21.12
Transitions / transversions = 1.08 (26/24)
Gap_init rate = 0.12 (33 / 284), avg. gap size = 1.09 (36 / 33)


865 11.94 0.00 0.75 scaffold70|size833590 385814 385948 (446013) C scaffold5|size2025720_(dbseq-nr_679)_[1273151,1286701]#LTR/Gypsy (12991) 560 427 m_b835s001i92 178865

  scaffold70|si     385814 TTGGGGGTAGTAGTAGAATAATGAAATTTATTGTAACAGGATAGTATTTT 385863
                                      ii                            v       i
C scaffold5|siz        560 TTGGGGGTAGTGATAGAATAATGAAATTTATTGTAACAGGAAAGTATTTC 511

  scaffold70|si     385864 GGTGGCATTTTATAACATATAAACTGATAAATCCAGTGACCATTATGCGG 385913
                                i v   i    v  v             ii         i-  i 
C scaffold5|siz        510 GGTGGTAATTTGTAACTTAAAAACTGATAAATCTGGTGACCATTG-GCAG 462

  scaffold70|si     385914 AAAGTGACCAAAAGTGACCAAAAATATCTCAAACC 385948
                             i       v         v              
C scaffold5|siz        461 AAGGTGACCATAAGTGACCACAAATATCTCAAACC 427

Matrix = 20p45g.matrix
Kimura (with divCpGMod) = 12.30
Transitions / transversions = 1.67 (10/6)
Gap_init rate = 0.01 (1 / 134), avg. gap size = 1.00 (1 / 1)


1055 6.72 0.75 0.00 scaffold70|size833590 385949 386082 (445879) genome_2_13625#DNA 371 505 (0) m_b835s001i93 178866

  scaffold70|si     385949 GACACGGGGTGGACATGGGACTCAACACTGATTTATGTCCTCCTGTCCAC 385998
                                    i                     iv         v       
  genome_2_1362        371 GACACGGGGCGGACATGGGACTCAACACTGACATATGTCCTCGTGTCCAC 420

  scaffold70|si     385999 AAAAAACCTGCATCTTGGAGAAA-TAAGCACATAGGACACGCCCAAGGAC 386047
                                   i  i  i        -    v            i        
  genome_2_1362        421 AAAAAACCCGCGTCCTGGAGAAATTAAGGACATAGGACACGTCCAAGGAC 470

  scaffold70|si     386048 ACGTCCAGGACATGTCCAGGACATGTGAAACTAAG 386082
                                                              
  genome_2_1362        471 ACGTCCAGGACATGTCCAGGACATGTGAAACTAAG 505

Matrix = 20p45g.matrix
Kimura (with divCpGMod) = 4.86
Transitions / transversions = 2.00 (6/3)
Gap_init rate = 0.01 (1 / 133), avg. gap size = 1.00 (1 / 1)


17246 10.25 0.47 0.04 scaffold70|size833590 386083 388414 (443547) C scaffold133|size826974_(dbseq-nr_519)_[800995,807399]#LTR/Gypsy (1680) 4725 2384 m_b835s001i94 178867

  scaffold70|si     386083 CCTAGGAGCTGGCAGGACCAATATGAGCTCAGTGGAGCTTTGGTACCACA 386132
                                  i                                          
C scaffold133|s       4725 CCTAGGAACTGGCAGGACCAATATGAGCTCAGTGGAGCTTTGGTACCACA 4676

  scaffold70|si     386133 GAGTGTCAGTGAACTCCTAGAAGTCCTTTGACGCATTTAAAAGGCCTACC 386182
                           i        v        v         vii     iv i          
C scaffold133|s       4675 AAGTGTCAGGGAACTCCTTGAAGTCCTTGAGCGCATCGAGAAGGCCTACC 4626

  scaffold70|si     386183 CCACCAAGAAGGGTGGAGGAGGGCCCAACA-TGCAGCCAAGTCTAGCAAC 386231
                                i      v     i   i     v -              i i  
C scaffold133|s       4625 CCACCGAGAAGGTTGGAGAAGGACCCAAAAATGCAGCCAAGTCTAACGAC 4576

  scaffold70|si     386232 TTGACTAAAAAGAAGATGGTCTCTTCTAGTGAATGAATTCTGAAGAAACG 386281
                            i      i                i      vi i    ii        
C scaffold133|s       4575 TCGACTAAGAAGAAGATGGTCTCTTTTAGTGACCGGATTCCAAAGAAACG 4526

  scaffold70|si     386282 TCGCACAGAGAACTACTGCTCTCTCTGTAAGAAACATGGGGGTGCACATT 386331
                                       v     i              i        i      v
C scaffold133|s       4525 TCGCACAGAGAAGTACTGTTCTCTCTGTAAGAAGCATGGGGGCGCACATA 4476

  scaffold70|si     386332 CCACCAACAACACTCTGGATTGCCGGAAGTATGAATCCAATGGGACCTCA 386381
                                v         i                               i i
C scaffold133|s       4475 CCACCCACAACACTCCGGATTGCCGGAAGTATGAATCCAATGGGACCCCG 4426

  scaffold70|si     386382 AAGCTTAGCTTCAAGGAAAAAACACCAAATGGAGCCTCTCGTGGACAAGA 386431
                               i           i     v                           
C scaffold133|s       4425 AAGCCTAGCTTCAAGGGAAAAAAACCAAATGGAGCCTCTCGTGGACAAGA 4376

  scaffold70|si     386432 CAGACCTGCTCGAGGAGGAAGTAGCTATGTGCAGCTATCCACTAAAATTG 386481
                           v                            i          i       i 
C scaffold133|s       4375 GAGACCTGCTCGAGGAGGAAGTAGCTATGCGCAGCTATCCGCTAAAATCG 4326

  scaffold70|si     386482 ACAAACTTACCAAGTCCAACAAAAAAATGAAACGCGCTATCACCAAGAAG 386531
                                         i       i                   v       
C scaffold133|s       4325 ACAAACTTACCAAGCCCAACAAGAAAATGAAACGCGCTATCAGCAAGAAG 4276

  scaffold70|si     386532 AAGCGTAAG------GACATGAGTGACAGTGATGATTCAGACTCATCCTG 386575
                                    ------i                                  
C scaffold133|s       4275 AAGCGTAAGCATCACAACATGAGTGACAGTGATGATTCAGACTCATCCTG 4226

  scaffold70|si     386576 AGATGATGGGTTGGGGAGCACTAAGAAATTATGTAGTAAACATGACTGTA 386625
                                             i           i         vv   i    
C scaffold133|s       4225 AGATGATGGGTTGGGGAGTACTAAGAAATTGTGTAGTAAAATTGATTGTA 4176

  scaffold70|si     386626 ATGACATGATCAACACCTATCTTAGTCCGATTAAAACTTCCCCACGCGCC 386675
                                    v                                    i   
C scaffold133|s       4175 ATGACATGAACAACACCTATCTTAGTCCGATTAAAACTTCCCCACGTGCC 4126

  scaffold70|si     386676 AGCATAACATTTTCTGAATCAAACAATGTCAGTTTGAATCCAACACAAGA 386725
                            ii              v             v                  
C scaffold133|s       4125 AATATAACATTTTCTGATTCAAACAATGTCATTTTGAATCCAACACAAGA 4076

  scaffold70|si     386726 CCTAGGAAATCTTGCAGTTGAACCAAAACAGAGTGAAACAATTGCCGAAT 386775
                                                     v                       
C scaffold133|s       4075 CCTAGGAAATCTTGCAGTTGAACCAACACAGAGTGAAACAATTGCCGAAT 4026

  scaffold70|si     386776 TGTCGGATCCCAAACTGTTGGGTGACCTTTTCAATAGTGCAAAC-CCCCT 386824
                                  i   i      i                    ii   -     
C scaffold133|s       4025 TGTCGGACCCCGAACTGTCGGGTGACCTTTTCAATAGTGTGAACTCCCCT 3976

  scaffold70|si     386825 TTGACAGGTAAAGAAGGATGGGCCACTACTGTAGTAGCCAAACAACGTTA 386874
                                             v i i                   vv      
C scaffold133|s       3975 TTGACAGGTAAAGAAGGAGGAGTCACTACTGTAGTAGCCAAAGCACGTTA 3926

  scaffold70|si     386875 TACAACGACTGAAAATCCAGCCTGTCAGATCCTCGAACACTTTATATGGC 386924
                            vi                   i  v   v v         i  i v   
C scaffold133|s       3925 TTTAACGACTGAAAATCCAGCCCGTAAGAACATCGAACACTCTACAGGGC 3876

  scaffold70|si     386925 GTCACACCAGTAACACGATCGTCAAGATCCTACTTGATAGTGGATCTGAT 386974
                              ii               i                             
C scaffold133|s       3875 GTCGTACCAGTAACACGATCATCAAGATCCTACTTGATAGTGGATCTGAT 3826

  scaffold70|si     386975 GGTGACCTCCTGTTCCATGCAAAAGGAACGGAGAAACACCT-CTCTACTT 387023
                                    i    i    v   i     i         i - i      
C scaffold133|s       3825 GGTGACCTCTTGTTTCATGAAAAGGGAACAGAGAAACACTTTCCCTACTT 3776

  scaffold70|si     387024 GACTAGGCAGGTGCCAAAGTCTTGGCACACGTCGAATGGGAGCTTCCTAA 387073
                                                      i     i                
C scaffold133|s       3775 GACTAGGCAGGTGCCAAAGTCTTGGCATACGTCAAATGGGAGCTTCCTAA 3726

  scaffold70|si     387074 CCAAAGGAAGGAGCAAAGTCAACTTAAAGTTTTTTGAGTATTTGAACAGT 387123
                            v      v          i     i  i  i          ii      
C scaffold133|s       3725 CAAAAGGACGGAGCAAAGTTAACTTGAAATTCTTTGAGTATTCAAACAGT 3676

  scaffold70|si     387124 AAGGAGTACACAGTGACTCCCGATGTAGTAGAGTACAATAAAAAAACGAT 387173
                                    ii         v  i   i       ii    i  i vii 
C scaffold133|s       3675 AAGGAGTACGTAGTGACTCCAGACGTAATAGAGTATGATAAGAAGAAAGT 3626

  scaffold70|si     387174 GACAAAGCCAGCGTTCGACCTCATTTTTGGATGTACGACCATGAAAGAGC 387223
                              v       i   i         i         vi        v    
C scaffold133|s       3625 GACCAAGCCAGTGTTTGACCTCATTCTTGGATGTAAAACCATGAACGAGC 3576

  scaffold70|si     387224 AGGGAATTGTTCTCGATTTTTGAACAAAAGAAATTACCATTGACCACATC 387273
                           vv           v      i                         vi  
C scaffold133|s       3575 TCGGAATTGTTCTAGATTTTCGAACAAAAGAAATTACCATTGACCAAGTC 3526

  scaffold70|si     387274 ATTTTGCCAATGAGAGATGTCAATAGTCTGACCAAATAAAACTTGGATAA 387323
                             v                                  vv   i      i
C scaffold133|s       3525 ATATTGCCAATGAGAGATGTCAATAGTCTGACCAAATTCAACCTGGATAG 3476

  scaffold70|si     387324 AGCCTGGGCTGTCAACAACAGCATGGCACATGAACCGCAAAGTATGCAGG 387373
                                                       v               i     
C scaffold133|s       3475 AGCCTGGGCTGTCAACAACAGCATGGCAAATGAACCGCAAAGTACGCAGG 3426

  scaffold70|si     387374 AAGTGACTCAGCAAGTAGTTAAA-TCCTAGATGCAACTTATAGAAAAGGC 387422
                              i   v    ii   i     -            v     - i     
C scaffold133|s       3425 AAGCGACACAGCGGGTAATTAAAATCCTAGATGCAAATTATA-AGAAGGC 3377

  scaffold70|si     387423 AGACCTCCAATCAATTGTTAGCACCAATTGTACTCACCTTAGTCTCCAAG 387472
                                                                             
C scaffold133|s       3376 AGACCTCCAATCAATTGTTAGCACCAATTGTACTCACCTTAGTCTCCAAG 3327

  scaffold70|si     387473 ACCAAAACTCGTTGCTGGAGTTGCTCACACATTTTGAGGAACTTTTCGAA 387522
                                                 i      v                i  v
C scaffold133|s       3326 ACCAAAACTCGTTGCTGGAGTTACTCACAAATTTTGAGGAACTTTTTGAT 3277

  scaffold70|si     387523 GGAATACTAGGTGATTGTAACACAGAGCCCATGTCCCTTGAACTCAAGGA 387572
                               i            v           ii     i       i  i  
C scaffold133|s       3276 GGAACACTAGGTGATTGGAACACAGAGCCTGTGTCCTTTGAACTTAAAGA 3227

  scaffold70|si     387573 AGGCGCTAAACCATATCATGGTAGGGCAAACCCAGCACCTAAATTGAATA 387622
                           i     v  i           i i    v      i   v    ivvii 
C scaffold133|s       3226 GGGCGCAAAGCCATATCATGGCAAGGCATACCCAGTACCAAAATCTCGCA 3177

  scaffold70|si     387623 AAGATATAACTATTAAAGAACTAAATCGACTATGCAAGCTGAGAGTGGTA 387672
                               v i      i      i i   v  i     i v   i        
C scaffold133|s       3176 AAGAAACAACTATCAAAGAATTGAATAGATTATGCGACCTGGGAGTGGTA 3127

  scaffold70|si     387673 GAGTTTCAGCCCGAATTGGAATGTGTATCACCATCATTTATCAATGCAAA 387722
                                         i i      v ii                v      
C scaffold133|s       3126 GAGTTTCAGCCCGAGTCGGAATGGGCGTCACCATCATTTATCACTGCAAA 3077

  scaffold70|si     387723 GAAAGACAGAACTGTATGCTTTCTCACTGATTTTGGGGAGGTAAATAAAC 387772
                            v     i        i                 i    i          
C scaffold133|s       3076 GCAAGACGGAACTGTACGCTTTCTCACTGATTTTAGGGAAGTAAATAAAC 3027

  scaffold70|si     387773 AACTAGTTAGAAAGTCAATTCCATTACCCAAAATCAGTACAGTGCTGCAA 387822
                           i      i      i iv                         v      
C scaffold133|s       3026 GACTAGTCAGAAAGCCGTTTCCATTACCCAAAATCAGTACAGTTCTGCAA 2977

  scaffold70|si     387823 GAGCTAGAAGGATTTACCTATGTTACAACCCTAGATTTAAACATGGGTTA 387872
                                                 i         i                 
C scaffold133|s       2976 GAGCTAGAAGGATTTACCTATGCTACAACCCTGGATTTAAACATGGGTTA 2927

  scaffold70|si     387873 CTATACCATTAGATTAGACCCCGATTCATCCAGAATATGTACCCTCATTT 387922
                           i              i  ii  i         i                 
C scaffold133|s       2926 TTATACCATTAGATTGGATTCCAATTCATCCAAAATATGTACCCTCATTT 2877

  scaffold70|si     387923 TTCCATGGGGCAAGTATTCTTACCTCCGGATTCCAATGGGCATCACTGGT 387972
                            i                       v  iv v           ii     
C scaffold133|s       2876 TCCCATGGGGCAAGTATTCTTACCTACGATTGCCAATGGGCATTGCTGGT 2827

  scaffold70|si     387973 TCACCAGATATTTTTCAAGCAAAAATATCATTACTAATGGTAGCCTTAGA 388022
                                                     i   vi                  
C scaffold133|s       2826 TCACCAGATATTTTTCAAGCAAAAATGTCAACACTAATGGTAGCCTTAGA 2777

  scaffold70|si     388023 GTTCGTAAGAACTTATCTTGATGATTTCTCATGCATCACAAAGGCAAATC 388072
                              i      i    i           v i                    
C scaffold133|s       2776 GTTTGTAAGAGCTTACCTTGATGATTTGTTATGCATCACAAAGGCAAATC 2727

  scaffold70|si     388073 TGGAAGACCACCTTGACAAACTGAAAATGGTGCTTACCAGATTACGCGAG 388122
                                               i                   i         
C scaffold133|s       2726 TGGAAGACCACCTTGACAAATTGAAAATGGTGCTTACCAGGTTACGCGAG 2677

  scaffold70|si     388123 GTGGGCTTGCAAATCAATCCCCAAAAATCATCTATCTGTGCGATAGAAAC 388172
                            i        i      iv          i   v       v        
C scaffold133|s       2676 GCGGGCTTGCGAATCAACGCCCAAAAATCGTCTTTCTGTGCCATAGAAAC 2627

  scaffold70|si     388173 TGAGTATCTAGGTTATACCCTCACACAAACAGGGATTAAACCGCAGCAG- 388221
                                  i                  i               i   v  -
C scaffold133|s       2626 TGAGTATTTAGGTTATACCCTCACACGAACAGGGATTAAACCACAGAAGA 2577

  scaffold70|si     388222 AAAAGGTACAAGCGATTCTTGCAATCTCACCGCCACAAAATGTCAAAGAC 388271
                                              i  i  i        iv              
C scaffold133|s       2576 AAAAGGTACAAGCGATTCTCGCGATTTCACCGCCGAAAAATGTCAAAGAC 2527

  scaffold70|si     388272 CTCCGTAAGTTTCTGGGCATGGTCCCATACTATAGAGATCTTTGGGCAAG 388321
                                      i             vi  i                    
C scaffold133|s       2526 CTCCGTAAGTTCCTGGGCATGGTCCAGTATTATAGAGATCTTTGGGCAAG 2477

  scaffold70|si     388322 ATGCAGCAAACTGCTTGCCTCACTCACCTCACTGGTAGAAGAGTGTGGTC 388371
                            i        v        i                  i           
C scaffold133|s       2476 ACGCAGCAAAGTGCTTGCCCCACTCACCTCACTGGTAGGAGAGTGTGGTC 2427

  scaffold70|si     388372 AGACCAAGGTTGCCAGAGCCAATAAGACAAAGAAACGTCCATG 388414
                            v        ii                i              
C scaffold133|s       2426 ACACCAAGGTCACCAGAGCCAATAAGACGAAGAAACGTCCATG 2384

Matrix = 20p45g.matrix
Kimura (with divCpGMod) = 9.36
Transitions / transversions = 2.23 (165/74)
Gap_init rate = 0.00 (7 / 2331), avg. gap size = 1.71 (12 / 7)


3910 2.43 0.00 0.00 scaffold70|size833590 388415 388867 (443094) C scaffold109|size879770_(dbseq-nr_434)_[335250,341653]#LTR/Gypsy (0) 6404 5952 m_b836s001i1 178868

  scaffold70|si     388415 TGGCCTAAGCCGGAAGTAGGTGAAACATAGTTCTAGATAAGGAAGTAGAA 388464
                             i                 i     i                       
C scaffold109|s       6404 TGACCTAAGCCGGAAGTAGGCGAAACGTAGTTCTAGATAAGGAAGTAGAA 6355

  scaffold70|si     388465 AAGAGGTATTCCAGTTGATTGGAAATTATTTTTATGAGCTATTTTATTGG 388514
                                                                       v     
C scaffold109|s       6354 AAGAGGTATTCCAGTTGATTGGAAATTATTTTTATGAGCTATTTAATTGG 6305

  scaffold70|si     388515 GTGAGAATGAGGACTGTAAACTATCAGTCCTCATGCTTTTAACATGAAAT 388564
                                                                             
C scaffold109|s       6304 GTGAGAATGAGGACTGTAAACTATCAGTCCTCATGCTTTTAACATGAAAT 6255

  scaffold70|si     388565 TTTCATGGTAAATCGATTTGTGTCACAATTGACTATTTGTGAAGTTTTAA 388614
                                                                             
C scaffold109|s       6254 TTTCATGGTAAATCGATTTGTGTCACAATTGACTATTTGTGAAGTTTTAA 6205

  scaffold70|si     388615 CTGTGAAAACTTACCTGTAACATCAAGTGTTTCTATGGGGAAAGACTTGT 388664
                                        ii                                   
C scaffold109|s       6204 CTGTGAAAACTTATTTGTAACATCAAGTGTTTCTATGGGGAAAGACTTGT 6155

  scaffold70|si     388665 TGTGATGTGAAGTACTTTCTTGGGAAGTACTTCTTGTGATGTGATGTGTT 388714
                                                                       v     
C scaffold109|s       6154 TGTGATGTGAAGTACTTTCTTGGGAAGTACTTCTTGTGATGTGAAGTGTT 6105

  scaffold70|si     388715 TTTCTGTGAAAAACGATTCATGTCTTCTCAAGACAACACTTTTTGTGAAG 388764
                                                        i                    
C scaffold109|s       6104 TTTCTGTGAAAAACGATTCATGTCTTCTCGAGACAACACTTTTTGTGAAG 6055

  scaffold70|si     388765 TGAAGTGTTTATACTTCCTTTGTTGTGGAAGTTTATTGATTTGGGCTCAT 388814
                                                                            v
C scaffold109|s       6054 TGAAGTGTTTATACTTCCTTTGTTGTGGAAGTTTATTGATTTGGGCTCAA 6005

  scaffold70|si     388815 TAGGTCCTGTTTTTGGGTCTAAAGGCCTGGGGAGCTACCTTTGCTCATGA 388864
                                                                    v       v
C scaffold109|s       6004 TAGGTCCTGTTTTTGGGTCTAAAGGCCTGGGGAGCTACCTTGGCTCATGT 5955

  scaffold70|si     388865 CAC 388867
                              
C scaffold109|s       5954 CAC 5952

Matrix = 20p43g.matrix
Kimura (with divCpGMod) = 1.86
Transitions / transversions = 1.20 (6/5)
Gap_init rate = 0.00 (0 / 452), avg. gap size = 0.0 (0 / 0)


10653 9.16 0.49 0.49 scaffold70|size833590 388867 390292 (441669) C scaffold133|size826974_(dbseq-nr_519)_[800995,807399]#LTR/Gypsy (4017) 2388 963 m_b836s001i2 178867

  scaffold70|si     388867 CCATGGTACTGGGACATAGTGCATCAAAAAGCATTCGATGACGTAAAGAC 388916
                                           ii  i                             
C scaffold133|s       2388 CCATGGTACTGGGACACGGTACATCAAAAAGCATTCGATGACGTAAAGAC 2339

  scaffold70|si     388917 TGCAATTGCCAAGGATGTAGTCTTGGCCTACCCATATTATTCAAGG-AAT 388965
                            i                      i     i  vv           -   
C scaffold133|s       2338 TACAATTGCCAAGGATGTAGTCTTAGCCTATCCCGATTATTCAAGGGAAT 2289

  scaffold70|si     388966 TTGAGATATACACTGATGCCTTGTCTAAACAACTTGGATCAGCTTTCACC 389015
                                     i          i                    i v     
C scaffold133|s       2288 TTGAGATATATACTGATGCCTCGTCTAAACAACTTGGATCAGTTATCACC 2239

  scaffold70|si     389016 CAGGGTCATAGGCCACTTGCATTTTTCAGTGGGAAACTGTCAACAGTGCA 389065
                             i   v       v     i        ii               i   
C scaffold133|s       2238 CAAGGTAATAGGCCCCTTGCGTTTTTCAGCAGGAAACTGTCAACAGCGCA 2189

  scaffold70|si     389066 ACAGAAATACAGCGTGACCAAACTTAAACTACTGGCCATAGTGTAGAAAC 389115
                                             ii i   i                 v i v  
C scaffold133|s       2188 ACAGAAATACAGCGTGACTGAGCTTGAACTACTGGCCATAGTGGAAACAC 2139

  scaffold70|si     389116 TAAAAGAGTCCAAAGGCATGTTGTGGGGACAAAGATTGAAAGTCTATACA 389165
                            i       i                        v  i            
C scaffold133|s       2138 TGAAAGAGTTCAAAGGCATGTTGTGGGGACAAAGTTTAAAAGTCTATACA 2089

  scaffold70|si     389166 GACCATAAGAATCTAATCCAGGACTCGCTTGGATTAACCTCTGACCGTGT 389215
                                                   v    i                    
C scaffold133|s       2088 GACCATAAGAATCTAATCCAGGACGCGCTCGGATTAACCTCTGACCGTGT 2039

  scaffold70|si     389216 CTACCAATGGAGATTGCTCCTCAAGGAATTTGGATCCAAAATTGTTTACA 389265
                                i                i          vi  i      vv  i 
C scaffold133|s       2038 CTACCGATGGAGATTGCTCCTCGAGGAATTTGGCCCCGAAATTGAATATA 1989

  scaffold70|si     389266 TTAAAGACACACATAATACTGTCGCCAATGCCATCTCTTGCTTAGACATT 389315
                            v    i                   i i         i       i  i
C scaffold133|s       1988 TAAAAGGCACACATAATACTGTCGCCGACGCCATCTCTCGCTTAGATATC 1939

  scaffold70|si     389316 GGACCAATTCCGAGTGAGCATGAAGACTGGATGACGTTTACAAAATGCTG 389365
                                i       i     i    i             i           
C scaffold133|s       1938 GGACCGATTCCGAATGAGCGTGAAAACTGGATGACGTTCACAAAATGCTG 1889

  scaffold70|si     389366 GTGTCATTACATCATACAAGAAGACAGTGCAATTGATACCTCTGCATACC 389415
                               i      i   i v      v        v  i             
C scaffold133|s       1888 GTGTTATTACACCATGCTAGAAGAGAGTGCAATAGACACCTCTGCATACC 1839

  scaffold70|si     389416 AAGAGGAAATGAATCTGGTATTTGCAAACCACAGTGAAGAAGATGTTATC 389465
                               i                         i   i           v   
C scaffold133|s       1838 AAGAAGAAATGAATCTGGTATTTGCAAACCGCAGCGAAGAAGATGTAATC 1789

  scaffold70|si     389466 TACCCGTTAACAGTACGAGAGATTGCAGAAGCACAAGAGCTTGATGCCAG 389515
                                            v                  i  v          
C scaffold133|s       1788 TACCCGTTAACAGTACGCGAGATTGCAGAAGCACAAAAGATTGATGCCAG 1739

  scaffold70|si     389516 CTTGAAGGCGCTGAAAGATCAGTAC-----ACAATTGGTCAAACGAACTG 389560
                           v      i ivi             -----          i  v v  v 
C scaffold133|s       1738 ATTGAAGACAACGAAAGATCAGTACTCGACACAATTGGTCGAAAGTACAG 1689

  scaffold70|si     389561 AACTCCTCTGTAAGGTCGGAAAAATGATCATTCCAAAAGATCATCAACAC 389610
                                          v                          v      i
C scaffold133|s       1688 AACTCCTCTGTAAGGACGGAAAAATGATCATTCCAAAAGATCTTCAACAT 1639

  scaffold70|si     389611 CGTGGAGTTAGTTGGTACCACCACTATCTTCAGCACCCTGGACACACTAG 389660
                               v                        v                 v  
C scaffold133|s       1638 CGTGCAGTTAGTTGGTACCACCACTATCTACAGCACCCTGGACACACGAG 1589

  scaffold70|si     389661 A-TCGAAGAAACCCTTCGTGCTGCAATGTACTGGAAAGGTATGCAAAATA 389709
                            -                      i                         
C scaffold133|s       1588 ACTCGAAGAAACCCTTCGTGCTGCGATGTACTGGAAAGGTATGCAAAATA 1539

  scaffold70|si     389710 CTGTCCGTAAAAATATGTCAAAAACTATCATGCATGCCAAGTCAACAAGA 389759
                            ii        --             i               v       
C scaffold133|s       1538 CCATCCGTAAA--TATGTCAAAAACTGTCATGCATGCCAAGTAAACAAGA 1491

  scaffold70|si     389760 GGCATAAGCATATGTACAGGAAACTCCCTCCTAAGATCGCCATCACAAAC 389809
                                       v    i           v    i  i            
C scaffold133|s       1490 GGCATAAGCATAAGTACGGGAAACTCCCTACTAAAATTGCCATCACAAAC 1441

  scaffold70|si     389810 CCTTGGGAAGTACTATGTGTGGACCTGATAAGCCCGTACACTATCAAAGG 389859
                                                         i          v        
C scaffold133|s       1440 CCTTGGGAAGTACTATGTGTGGACCTGATAGGCCCGTACACAATCAAAGG 1391

  scaffold70|si     389860 TGAAGATGGGACAGTAATTGATTTCATGTGTCTGACTATGATTGATCCAG 389909
                            i                                                
C scaffold133|s       1390 TAAAGATGGGACAGTAATTGATTTCATGTGTCTGACTATGATTGATCCAG 1341

  scaffold70|si     389910 CTTCCAGCTGGTTTGAAATAGTTGAACTACTGGTAATCACAGATGTGATT 389959
                            v                          i i         v  v i    
C scaffold133|s       1340 CATCCAGCTGGTTTGAAATAGTTGAACTGCCGGTAATCACTGAGGCGATT 1291

  scaffold70|si     389960 ATTCCCCTGGATACAAAACGGCATAAGGGCAAACAGGACCATTAGGAACC 390009
                                             v   i  iii     v i   v  v i     
C scaffold133|s       1290 ATTCCCCTGGATACAAAAGGGCGTAGAAGCAAAAAAGACAATGAAGAACC 1241

  scaffold70|si     390010 TAAGTTAGCATACTTTGATAACTCACCAGCAATGATCAGCAACTTAGTGA 390059
                                                v   i                        
C scaffold133|s       1240 TAAGTTAGCATACTTTGATAAGTCATCAGCAATGATCAGCAACTTAGTGA 1191

  scaffold70|si     390060 ATAAGACCTGGTTTAGTAGGTGTCCACGTCGTCAATACATAATTTATGAC 390109
                                                i       i                    
C scaffold133|s       1190 ATAAGACCTGGTTTAGTAGGTATCCACGTTGTCAATACATAATTTATGAC 1141

  scaffold70|si     390110 AATGGAAGCAAATTCAAACTTCACTTCAAAGCCCTATGTGAACCATATGT 390159
                                    i                               vi      v
C scaffold133|s       1140 AATGGAAGCGAATTCAAACTTCACTTCAAAGCCCTATGTGACTCATATGG 1091

  scaffold70|si     390160 GATCACGATTAAGCCTACCAGTGTCAAGAATCCTCAAATGAACGCTATTC 390209
                                   v                            ii   i  v    
C scaffold133|s       1090 GATCACGAGTAAGCCTACCAGTGTCAAGAATCCTCAAGCGAATGCAATTC 1041

  scaffold70|si     390210 TAGAACAAGTGCACCAGGTGATATCATCTATGCTCTGTACAGCTAAAATA 390259
                                 i      i                     i        i     
C scaffold133|s       1040 TAGAACGAGTGCATCAGGTGATATCATCTATGCTCCGTACAGCTGAAATA 991

  scaffold70|si     390260 GACATAGCCCCTTCAGTTCAGTAGAGCCAAGTG 390292
                                i       -----        v    i 
C scaffold133|s        990 GACATGGCCCCTT-----CAGTAGAGACAAGCG 963

Matrix = 20p43g.matrix
Kimura (with divCpGMod) = 7.79
Transitions / transversions = 1.83 (84/46)
Gap_init rate = 0.01 (10 / 1425), avg. gap size = 1.40 (14 / 10)


2309 5.35 0.33 0.33 scaffold70|size833590 390293 390592 (441369) rnd-1_family-224#Unknown 1 300 (0) m_b836s001i3 178869

  scaffold70|si     390293 GGTTTGAGATATTTTTTGGTCAGTTTTGGTCAGTTTCCCCAAATGGTCAG 390342
                                 v        -       ?               v          
  rnd-1_family-          1 GGTTTGCGATATTTT-TGGTCAGNTTTGGTCAGTTTCCCGAAATGGTCAG 49

  scaffold70|si     390343 TGAATTTACCAGATTATAAGTTATAAATTGACTCCAAATTACTATCCTTT 390392
                                                    ?      v     v           
  rnd-1_family-         50 TGAATTTACCAGATTATAAGTTATANATTGACGCCAAAGTACTATCCTTT 99

  scaffold70|si     390393 TCAATAAAAACCATTTTTACTATAATTATTTCCCAATCAACATAAACCTA 390442
                              i?     i           i        ?i     i       ?   
  rnd-1_family-        100 TCAGNAAAAATCATTTTTACTACAATTATTTNTCAATCGACATAAANCTA 149

  scaffold70|si     390443 CATCTTGGGGGTC-AAAAAACCACTGCAGGGTCATTCTGCATCATGGAAA 390491
                                       ?-                     i    i  i      
  rnd-1_family-        150 CATCTTGGGGGTNAAAAAAACCACTGCAGGGTCATCCTGCGTCGTGGAAA 199

  scaffold70|si     390492 AAACCTAGAAGACATCTGATCAGCACGGTAATGTACATAAAAATGTCACA 390541
                                                v  i    v          v         
  rnd-1_family-        200 AAACCTAGAAGACATCTGATCCGCGCGGTTATGTACATAACAATGTCACA 249

  scaffold70|si     390542 AACATACCACGAAGTGCGGGATCAAAGAAATACCAATGTTATATACATAT 390591
                                       ?                                     
  rnd-1_family-        250 AACATACCACGANGTGCGGGATCAAAGAAATACCAATGTTATATACATAT 299

  scaffold70|si     390592 C 390592
                            
  rnd-1_family-        300 C 300

Matrix = 20p43g.matrix
Kimura (with divCpGMod) = 4.37
Transitions / transversions = 1.29 (9/7)
Gap_init rate = 0.01 (2 / 299), avg. gap size = 1.00 (2 / 2)


2452 10.60 5.63 2.51 scaffold70|size833590 390415 390840 (441121) C rnd-1_family-11#Unknown (0) 1648 1210 m_b836s001i4 178870

  scaffold70|si     390415 TAATTATTTCCCAATCAACATAAACC-TACATCTTGGGGGTCAAAAAACC 390463
                                    vi   iii       v -            viv        
C rnd-1_family-       1648 TAATTATTTATCAACTGACATAAAACATACATCTTGGGGTCGAAAAAACC 1599

  scaffold70|si     390464 ACTGCAGGGTCATTCTGCATCATGGAAAAAACCTAGAAGACATCTGATCA 390513
                                             i  i        v                  v
C rnd-1_family-       1598 ACTGCAGGGTCATTCTGCGTCGTGGAAAAACCCTAGAAGACATCTGATCC 1549

  scaffold70|si     390514 GC-ACGGTAATGTACATAAAAATGTCACAAACATACCACGAAGTGCGGGA 390562
                             -     v          vi                   i      v  
C rnd-1_family-       1548 GCGACGGTTATGTACATAACGATGTCACAAACATACCACGGAGTGCGTGA 1499

  scaffold70|si     390563 TCAAAGAAATACCAATGTTATATACATATCATGTCTGATAAAAAACCAAA 390612
                           ?                               i  i  vi     v i  
C rnd-1_family-       1498 NCAAAGAAATACCAATGTTATATACATATCATATCCGAAGAAAAAACGAA 1449

  scaffold70|si     390613 TTTTACATGTTTCT-GAACTGTCTT----------------GTTCTGCCT 390645
                            ? v      i   -    v     ----------------  ?      
C rnd-1_family-       1448 TNTGACATGTCTCTGGAACGGTCTTACCTGAGGGGTCGGTCGTNCTGCCT 1399

  scaffold70|si     390646 GACAGATTTAACTGTTAAAAAGAGATCTGATGTCCGCCGTTATTTACATA 390695
                            i           - v              ?            v      
C rnd-1_family-       1398 GGCAGATTTAACT-TGAAAAAGAGATCTGANGTCCGCCGTTATATACATA 1350

  scaffold70|si     390696 ACAACGTCACAAATATACCATGTTTTTGTGGGATCAAAAGTTTAGCCAAT 390745
                             i                   -  v        v     ?  ? i    
C rnd-1_family-       1349 ACGACGTCACAAATATACCATG-TTGTGTGGGATGAAAAGNTTNGTCAAT 1301

  scaffold70|si     390746 GTTATATACACA---ACATCAAAGGTCTAAAAACAATCCTTTTTCCAACT 390792
                                       ---     i  -----  ?     ? i    i      
C rnd-1_family-       1300 GTTATATACACAAACACATCGAA-----AANAACAANCTTTTTCCCAACT 1256

  scaffold70|si     390793 AG--TCTTACCTGTTGTTTCGCAAGGTTATATATGTTGGGTACCAAATTG 390840
                             --          i   i   i          ii ----v     i   
C rnd-1_family-       1255 AGCCTCTTACCTGTCGTTCCGCGAGGTTATATACAT----AACCAAGTTG 1210

Matrix = 20p43g.matrix
Kimura (with divCpGMod) = 9.15
Transitions / transversions = 1.44 (26/18)
Gap_init rate = 0.04 (17 / 425), avg. gap size = 2.06 (35 / 17)


2904 5.04 0.28 0.84 scaffold70|size833590 390822 391181 (440780) genome_12_19227#DNA 1 358 (427) m_b836s001i5 178871

  scaffold70|si     390822 TATGTTGGGTACCAAATTGGCACAAGCCCCGTGCCGGAACTGGGCGCGAT 390871
                                                   i                         
  genome_12_192          1 TATGTTGGGTACCAAATTGGCACAGGCCCCGTGCCGGAACTGGGCGCGAT 50

  scaffold70|si     390872 TTTTCGCCCCGTGCCGGAACTGGGACCTCGACAGCCCCGTTTGGGCACTG 390921
                                    -    -                           v       
  genome_12_192         51 TTTTCGCCC-GTGC-GGAACTGGGACCTCGACAGCCCCGTTTTGGCACTG 98

  scaffold70|si     390922 GGCCAAAAAACACCAATCCAGTGACGATTTGGGGCGCATAATCAGTTGAA 390971
                                    -        v          i                    
  genome_12_192         99 GGCCAAAAA-CACCAATCGAGTGACGATTCGGGGCGCATAATCAGTTGAA 147

  scaffold70|si     390972 GTAGGGTGATAGGGGTACCGGAACACCGAAAATTCTGACATGATGTT-TG 391020
                               i              v                      v    -  
  genome_12_192        148 GTAGAGTGATAGGGGTACCCGAACACCGAAAATTCTGACATGCTGTTCTG 197

  scaffold70|si     391021 ACCTAAGTAGATAGGCCATCTGCTCGCTTCCGCTTCCTGCCATCATGTGG 391070
                                                    v           i       i    
  genome_12_192        198 ACCTAAGTAGATAGGCCATCTGCTCCCTTCCGCTTCCCGCCATCACGTGG 247

  scaffold70|si     391071 CCATCAAGTGGATCTTTTGCGTCCACCGCATCGCTATCACGTGCATCTTG 391120
                                            i  i             i               
  genome_12_192        248 CCATCAAGTGGATCTTTCGCATCCACCGCATCGCCATCACGTGCATCTTG 297

  scaffold70|si     391121 CACATCATCCAACACCCCCACACGAACTGCAATTCAACGCACTACGCAGT 391170
                                        i v              i  i           i    
  genome_12_192        298 CACATCATCCAACGCACCCACACGAACTGCGATCCAACGCACTACACAGT 347

  scaffold70|si     391171 AATTGCATTAT 391181
                                      
  genome_12_192        348 AATTGCATTAT 358

Matrix = 20p43g.matrix
Kimura (with divCpGMod) = 3.62
Transitions / transversions = 2.00 (12/6)
Gap_init rate = 0.01 (4 / 359), avg. gap size = 1.00 (4 / 4)


1387 20.08 0.95 11.52 scaffold70|size833590 390824 391245 (440716) C genome_6_9737#DNA (0) 726 345 m_b836s001i6 178872

  scaffold70|si     390824 TGTTGGGTACCAAATTGGCACAAGCCCCGTGCCGGAACTGGGCGCGATTT 390873
                                  iv     vv vi  vi         i         vv   i  
C genome_6_9737        726 TGTTGGGCCCCAAAAAGCTACCGGCCCCGTGCTGGAACTGGGACCGACTT 677

  scaffold70|si     390874 TTCGCCCCGTGCCGGAACTGGGACCTCGACAGCCCCGTTTGGGCACTGGG 390923
                                       i           vi             vv      -  
C genome_6_9737        676 TTCGCCCCGTGCTGGAACTGGGACGCCGACAGCCCCGTTGTGGCACT-GG 628

  scaffold70|si     390924 CCA-AAAAACACCAATCCAGTGACGATTTGGGGCGCA-TAATCAGTTGAA 390971
                              -v     i- i   ii              -i  - vv ii      
C genome_6_9737        627 CCATCAAAACG-CGATCTGGTGACGATTTGGGG-ACATTTCTTGGTTGAA 580

  scaffold70|si     390972 GTAGGGTGATAGGGGTACCGGAACACCGAAAATTCTGACATGATGTT-TG 391020
                               i ivv    i     v    i- i            v v    -  
C genome_6_9737        579 GTAGAGCCTTAGGAGTACCCGAACG-CAAAAATTCTGACAGGCTGTTCTG 531

  scaffold70|si     391021 ACCTAAGTAGATAGGCCATCTGCTCGCTTCCGC-TTCCTGCCATCATGTG 391069
                             v                iv v --   i   -   vivi    -----
C genome_6_9737        530 ACATAAGTAGATAGGCCATTGGAT--CTTTCGCATTCACTTCATC----- 488

  scaffold70|si     391070 GCCATCAAGTGGATCTTTTGCGTCCACCGCATCGCTATCACGTGCATCTT 391119
                                  v          ---------       ---  -----  v --
C genome_6_9737        487 GCCATCACGTGGATCTTT---------CGCATCG---TC-----CAAC-- 457

  scaffold70|si     391120 GCACATCATCCAACACCCCCACACGAACTGCAATTCAACGCACTACGCAG 391169
                               -i    -------------        i  i       v   viii
C genome_6_9737        456 GCAC-CCATC-------------CGAACTGCGATCCAACGCAGTACTTGA 421

  scaffold70|si     391170 TAATTGCATTATTTCGCTCGCATTTTTTGGCCAGCGCAACACACTCACTC 391219
                           v       ivvi         i           i v  i       i vv
C genome_6_9737        420 GAATTGCACACCTTCGCTCGCGTTTTTTGGCCAACCCAGCACACTCGCAA 371

  scaffold70|si     391220 TCCCATTAGTGGTACAGATCGCGCTC 391245
                           i vi    v  vi  i          
C genome_6_9737        370 CCATATTATTGCCACGGATCGCGCTC 345

Matrix = 20p43g.matrix
Kimura (with divCpGMod) = 20.57
Transitions / transversions = 1.08 (39/36)
Gap_init rate = 0.11 (48 / 421), avg. gap size = 1.00 (48 / 48)


2684 14.10 1.50 5.65 scaffold70|size833590 391261 391794 (440167) rnd-1_family-264#DNA/Ginger 1 513 (1485) m_b836s001i7 178873

  scaffold70|si     391261 CTGCTCGCACTC-GTGAACCATCACAATTCGATGTAGGTTTTCC--CACA 391307
                                       -        i    i?   -   v v i    -- v  
  rnd-1_family-          1 CTGCTCGCACTCTGTGAACCACCACAGNTCG-TGTTGTTCTTCCACCCCA 49

  scaffold70|si     391308 TCGCGAAATTACATTACTCCACAGAATCATCGCAGTTGCACCATGGCCAC 391357
                                  v i  ? iv          v    ?  v i            -
  rnd-1_family-         50 TCGCGAATTCACNTCTCTCCACAGAAACATCNCACTCGCACCATGGCCA- 98

  scaffold70|si     391358 ACGCAGGCGCATGTCTCGTGGTCTCAAACGAAAGAGGAAAA-ACCATCCA 391406
                           ----i  ----------    i---------          -        
  rnd-1_family-         99 ----GGG----------GTGGC---------AAGAGGAAAAAACCATCCA 125

  scaffold70|si     391407 GAAAACCATCAAGGGATAGTTCTGATGACTCTTCGTATTCTCTCTCACAG 391456
                               i  ?         ii               ?  i        v   
  rnd-1_family-        126 GAAAGCCNTCAAGGGATGATTCTGATGACTCTTCNTACTCTCTCTCCCAG 175

  scaffold70|si     391457 AGTCCAGCACCATCAGAAGAAGAGCCTCTTAAAGATGAAGAAGAGGATGA 391506
                                                     i   v          i        
  rnd-1_family-        176 AGTCCAGCACCATCAGAAGAAGAGCCCCTTCAAGATGAAGAGGAGGATGA 225

  scaffold70|si     391507 GATACCAGTCGAATCTCAAGGGAATGAGTTGGAGGAGTTCTCCCAAGAGT 391556
                           ?  ? v v    ?  ?     ii       ?           i       
  rnd-1_family-        226 NATNCAATTCGANTCNCAAGGAGATGAGTTNGAGGAGTTCTCTCAAGAGT 275

  scaffold70|si     391557 TTGATTTGGACGACTATGATGACATTTTCCCACACGATGAACTCTCCACC 391606
                            v  ?i    v  ? vv       i   i        v            
  rnd-1_family-        276 TAGANCTGGAGGANTTGGATGACACTTTTCCACACGAGGAACTCTCCACC 325

  scaffold70|si     391607 AATGTAGAAGGTGAAGAAG---GCGGCACTGAAGATTCTGACTCTTTGTC 391653
                            v vi            i ---v     vi     iv   vi   i    
  rnd-1_family-        326 ATTCCAGAAGGTGAAGAGGTCTCCGGCAACGAAGACGCTGCTTCTCTGTC 375

  scaffold70|si     391654 TGCTAGAAAAGAAGAGTTCTACAAAGCATTGGATGCCAAGATCTATGAAC 391703
                              i  i  i v            i   v i  i          - viv 
  rnd-1_family-        376 TGCCAGGAAGGCAGAGTTCTACAAGGCAGTAGACGCCAAGATCT-TCGCC 424

  scaffold70|si     391704 A-GTCCAAAAACAACAACAGCCATGCACACATCATCTGTGATAATGTTTT 391752
                            -   v    ?     --  -     ?  i            iv      
  rnd-1_family-        425 ATGTCGAAAANCAACA--AG-CATGCNCATATCATCTGTGATGCTGTTTT 471

  scaffold70|si     391753 CGAGGAGATATATTCACTGATGCTGTCCTTACAAGGTGCGGA 391794
                              v?    v  ivv?         v  ? ?    i   v  
  rnd-1_family-        472 CGATNAGATCTACGANCTGATGCTGGCCNTNCAAGATGCCGA 513

Matrix = 20p43g.matrix
Kimura (with divCpGMod) = 14.89
Transitions / transversions = 1.09 (37/34)
Gap_init rate = 0.06 (34 / 533), avg. gap size = 1.09 (37 / 34)


2903 13.76 1.41 0.60 scaffold70|size833590 391658 392154 (439807) rnd-1_family-638#Unknown 1 501 (0) m_b836s001i8 178874

  scaffold70|si     391658 AGAAAAGAAGAGTTCTACAAAGCATTGGATGCCAAGATCTATGAACAGTC 391707
                             i    v              viv v    v-       ii   ?    
  rnd-1_family-          1 AGGAAAGCAGAGTTCTACAAAGAGGTCGATGA-AAGATCTGCGAANAGTC 49

  scaffold70|si     391708 ----CAAAAACAACAACAGCCATGCACACATCATCTGTGATAATGTTTTC 391753
                           ----   i         ?-                  i   i    ?   
  rnd-1_family-         50 GGGTCAAGAACAACAACN-CCATGCACACATCATCTGCGATGATGTNTTC 98

  scaffold70|si     391754 GAGGAGATATATTCA--CTGATGCTGTCCTTACAAGGTGCGGAGGAACAA 391801
                             v       ?i   --  v        ii i    ?    i v  ?   
  rnd-1_family-         99 GACGAGATATNCTCAAACTCATGCTGTCTCTGCAAGNTGCGAATGANCAA 148

  scaffold70|si     391802 GAACGCCTCAAATTATTAAGAAAGATCCCCAACAAAGTGGGGTACAAATG 391851
                             i            i                   i  ? v         
  rnd-1_family-        149 GAGCGCCTCAAATTACTAAGAAAGATCCCCAACAAGGTNGCGTACAAATG 198

  scaffold70|si     391852 GCAAAAGAAGTACGACATCCTCACCGTCGATACAAGCCACATACTCATCT 391901
                            vvi                 v        i  v   v    ?  v    
  rnd-1_family-        199 GGTGAAGAAGTACGACATCCTGACCGTCGACACCAGCAACATNCTGATCT 248

  scaffold70|si     391902 TCAAACAAGAAAATGGAGAGGCTTTGGATTCTTGCAAAAAGGTTGTCAGT 391951
                           ?   i  i i?i ?  ?vv            ?   v       i      
  rnd-1_family-        249 NCAAGCAGGGNGANGGNTCGGCTTTGGATTCNTGCCAAAAGGTCGTCAGT 298

  scaffold70|si     391952 TACGGTCGGATATTTGATGTTCTCAGACAGATCCATGAACTGGATGCTGG 392001
                              i i?ivi ?        iv iv ?        i   i    ?  i  
  rnd-1_family-        299 TACAGCNACGTNTTTGATGTCGTTCGNCAGATCCACGAATTGGANGCCGG 348

  scaffold70|si     392002 TAATGACCATCCCAAGGCGAAGACTCTATTCAAGAGGGTAACAGCAAAGT 392051
                           i     i           ?          v      ?  ?  ?  i  i 
  rnd-1_family-        349 CAATGATCATCCCAAGGCNAAGACTCTATACAAGAGNGTNACNGCGAAAT 398

  scaffold70|si     392052 ATGGGAAGAGCATCCCTCGCTGGGCCTGTGAGATGTTTCCTAGGTTTTGC 392101
                                                   i            i  v i       
  rnd-1_family-        399 ATGGGAAGAGCATCCCTCGCTGGGTCTGTGAGATGTTCCCAAAGTTTTGC 448

  scaffold70|si     392102 CCAGTGTGCA-TCAGGTCACGTCCTCGCAAGAAGGCAAAAGCAGGACACC 392150
                             ?  v   i-  i  i? v -   ? ?              i  ?    
  rnd-1_family-        449 CCNGTTTGCGTTCGGGCNAAG-CCTNGNAAGAAGGCAAAAGCGGGNCACC 497

  scaffold70|si     392151 AGCC 392154
                            i  
  rnd-1_family-        498 AACC 501

Matrix = 20p43g.matrix
Kimura (with divCpGMod) = 13.66
Transitions / transversions = 1.72 (43/25)
Gap_init rate = 0.01 (6 / 496), avg. gap size = 1.67 (10 / 6)


1643 13.14 0.00 0.00 scaffold70|size833590 392661 392934 (439027) rnd-1_family-630#DNA/Ginger 2 275 (5) m_b836s001i9 178875

  scaffold70|si     392661 CAGTCATTACCCTTCATCCAGTGGAGGTGCAACACACAAATCCATCGAGG 392710
                             i  ?i ?  ?            ? ?        ?  i  ?        
  rnd-1_family-          2 CAATCNCTNCCNTTCATCCAGTGGNGNTGCAACACNCAGATNCATCGAGG 51

  scaffold70|si     392711 GATAGGAAATAGGACACCGTATCATCTCATGTTTGGGCAGCACCCACAGG 392760
                              ?  vi i           i     v        ?  i  i  ?    
  rnd-1_family-         52 GATNGGCGACAGGACACCGTACCATCTGATGTTTGGNCAACATCCNCAGG 101

  scaffold70|si     392761 TGGGAATCTCCAATTTGCCAATTGCACCTGAAATGCTTGCAGGTTTGGCA 392810
                            ?     ?  ?  i     ?     v  ii v     ? ?v         
  rnd-1_family-        102 TNGGAATNTCNAACTTGCCNATTGCTCCCAACATGCTNGNCGGTTTGGCA 151

  scaffold70|si     392811 ACAGAGATGGATGTGAATCGGTGTTTGGGATTGGAGCCGGACGTACCATT 392860
                                         v              ii    ?     i  v  v  
  rnd-1_family-        152 ACAGAGATGGATGTCAATCGGTGTTTGGGGCTGGANCCGGATGTTCCTTT 201

  scaffold70|si     392861 GGAAGAGGCAACTCTATCTCTGTCTGTCAGGAAAACAAATACAACTTCCA 392910
                              i  i         i iv  ?v  i?      v vi  ? ?v    ?v
  rnd-1_family-        202 GGAGGAAGCAACTCTACCCATGNGTGCNAGGAAATCCGATNCNCCTTCNT 251

  scaffold70|si     392911 CAACTGCCAACAAATCAACAACAC 392934
                            i     v  ?   ?         
  rnd-1_family-        252 CGACTGCGAANAAANCAACAACAC 275

Matrix = 20p43g.matrix
Kimura (with divCpGMod) = 14.75
Transitions / transversions = 1.40 (21/15)
Gap_init rate = 0.00 (0 / 273), avg. gap size = 0.0 (0 / 0)

8077 14.75 1.42 0.67 scaffold70|size833590 392875 394348 (437613) rnd-1_family-264#DNA/Ginger 514 1998 (0) m_b836s001i10 178875

  scaffold70|si     392875 TATCTCTGTCTGTCAGGAAAACAAATACAACTTCCACAACTGCCAACAAA 392924
                             i iv   v  i?      ? vi     v    vv i     vi     
  rnd-1_family-        514 TACCCATGTGTGCNAGGAAANCCGATACACCTTCGTCGACTGCGGACAAA 563

  scaffold70|si     392925 TCAACAACA--CAAAGA---------GAGACCTCTGACAATAATTCTGCT 392963
                           v      ? --  iv  ---------   v      i i?  vi? i   
  rnd-1_family-        564 ACAACAANAGCCAGTGAAAATAATCAGAGTCCTCTGGCGNTACCNCCGCT 613

  scaffold70|si     392964 CAAAATCAGATGGTGACAGCTTCTGGACCACCAGATATCTCTCAGATGTC 393013
                            i       ?    ?      v v   v   v  ii vi?v    v    
  rnd-1_family-        614 CGAAATCAGNTGGTNACAGCTACGGGAACACGAGGCAGTNGTCAGTTGTC 663

  scaffold70|si     393014 TAA-AAGGCATTTACCAGACAAGGGTACATTGTTGATCGGACTGACGAAT 393062
                            vi-              ? ?   v ?  i  ii   v            
  rnd-1_family-        664 TCGCAAGGCATTTACCAGNCNAGGTTNCACTGCCGATAGGACTGACGAAT 713

  scaffold70|si     393063 TGGTGGCTCAGTTCCTTAAGAAGGTGAGAGTGAAAACACCTCATGGGAGT 393112
                               v  ?v     v  vii     i v?     ?  v  vv        
  rnd-1_family-        714 TGGTTGCNAAGTTCATTCGAAAGGTAACNGTGAANACTCCGAATGGGAGT 763

  scaffold70|si     393113 TACTTTGGATGGAAAGGTTTGGGTTTCCAGTGCGGCGT-TTGTTTTCTTA 393161
                                   v     i  v        i        v i-      -    
  rnd-1_family-        764 TACTTTGGTTGGAAGGGATTGGGTTTTCAGTGCGGAGCATTGTTT-CTTA 812

  scaffold70|si     393162 GTGTTCCTTCTGGTGTCAATTTGCAAATGAGGGAAAGG---CTCATGATG 393208
                             ? v  v   vi   ?      v v    --- ?  v---         
  rnd-1_family-        813 GTNTGCCGTCTCATGTNAATTTGAATATGA---ANAGTTACCTCATGATG 859

  scaffold70|si     393209 ACAGGTGGTTTCCCCATTCTCAAGCCAACGGCTGGTCACCAATTGCTGAC 393258
                             ?             i     -  v  -   v         i       
  rnd-1_family-        860 ACNGGTGGTTTCCCCACTCTCA-GCGAA-GGCAGGTCACCAACTGCTGAC 907

  scaffold70|si     393259 AGATGGTTCAGCTGTGGAGAATCTCAAGAGTCCACCCAAGGAAATGACAT 393308
                           i         ?      i      v     i      i       vv   
  rnd-1_family-        908 GGATGGTTCANCTGTGGGGAATCTGAAGAGCCCACCCGAGGAAATTTCAT 957

  scaffold70|si     393309 CTGTGGGGAATCTAAAAAGTCCACCAGAGGAAATGTTAGCTGTGGGGAAT 393358
                                        i     i     v      ?  vvv  i i iv vv 
  rnd-1_family-        958 CTGTGGGGAATCTGAAAAGCCCACCCGAGGAANTGGATGCCGCGACGCCT 1007

  scaffold70|si     393359 CAGAAGAGCCCACCCAAGGAAATG-GAAGGCATAC--CTGGTGAAGAAGT 393405
                            ?    ivv   v?? v  ---  -  vv ivv  --        v   v
  rnd-1_family-       1008 CNGAAGGCACCAGNNACGG---TGCGATTGTTGACTGCTGGTGAACAAGA 1054

  scaffold70|si     393406 ATTCGTGCCAGGCAATCTTGATGAAATGTCAAAATACAAAGGTGATGTTG 393455
                           v   ?    vi? iv    vv   ivv   ?  i   i?         iv
  rnd-1_family-       1055 TTTCNTGCCCANCGTTCTTCCTGAGCAGTCNAAGTACGNAGGTGATGTCC 1104

  scaffold70|si     393456 GCCACCCATGGATATCGCTACTCATACAGATGACAGAGCCAACGAATGCT 393505
                                      v i     ?   v iv i      v       i      
  rnd-1_family-       1105 GCCACCCATGGTTGTCGCTNCTCCTGAAAATGACACAGCCAACAAATGCT 1154

  scaffold70|si     393506 GACACTCTGGAGAAGGCACACGTCCGCAGTTGCTTTGCAGTTATGGACAG 393555
                            v      ?     ?  vv  ?             i             i
  rnd-1_family-       1155 GTCACTCTNGAGAANGCCAACNTCCGCAGTTGCTTCGCAGTTATGGACAA 1204

  scaffold70|si     393556 GGAAATGACATTGGCAGATCCATGGAGACGAGTAATTCTGAGGAGGGTGT 393605
                                vv      v       ?           ?           i   v
  rnd-1_family-       1205 GGAAAGCACATTGTCAGATCCNTGGAGACGAGTNATTCTGAGGAGAGTGA 1254

  scaffold70|si     393606 GGAAACAAATGTAGGAATTGCTGGATGAGTATGGTGGCAGTGTCCTGGAA 393655
                                vv     i    ?  i         ?     i?     vi    ?
  rnd-1_family-       1255 GGAAAGCAATGTGGGAANTGTTGGATGAGTNTGGTGANAGTGTGTTGGAN 1304

  scaffold70|si     393656 ATTGTTCTTCACAGGGGTGAGAATGGTGTCATTGAAAAATGGGGTCAATG 393705
                             v  ?                 v           i        i? i  
  rnd-1_family-       1305 ATAGTNCTTCACAGGGGTGAGAAGGGTGTCATTGAGAAATGGGGCNAGTG 1354

  scaffold70|si     393706 GTTTCGTGCACCAACGGTCCAGGATTTCAACGCTGCTCTGGTGGCTGAC- 393754
                                 v  ?           i  i v      ?   ?  v i  ?   -
  rnd-1_family-       1355 GTTTCGAGCNCCAACGGTCCAAGACTACAACGCNGCTNTGTTAGCNGACG 1404

  scaffold70|si     393755 AAAAGCGAAAGGTAGAGTTGGAGGTCAGAGAGAACGAACTCCATGAA-TC 393803
                                v      ii    i   i ?v       ?      v-   i -  
  rnd-1_family-       1405 AAAAGAGAAAGGCGGAGTCGGAAGNAAGAGAGANCGAACTG-ATGGAGTC 1453

  scaffold70|si     393804 TCCACGACGCAAGACTCTCCGCAATGCTGCTTTTCAGTCACTCTCTCATC 393853
                           ?     i       v   ?   i       ?   ?       v  v  v 
  rnd-1_family-       1454 NCCACGGCGCAAGAGTCTNCGCGATGCTGCNTTTNAGTCACTGTCACAGC 1503

  scaffold70|si     393854 AAGGCAGGAGCATGAAGAGGAATGCTTTATCTGATAAAGAATTGCATTTT 393903
                            i   ?   v?                    ?  i   ?  i        
  rnd-1_family-       1504 AGGGCNGGACNATGAAGAGGAATGCTTTATCNGACAAANAACTGCATTTT 1553

  scaffold70|si     393904 GCTGTGGGGAGCATTGTCCAGGTGCCACTCCACGATGTTGACACAACAAA 393953
                             i     ? vi           ?     v        v        ?  
  rnd-1_family-       1554 GCCGTGGGNACTATTGTCCAGGTNCCACTGCACGATGTGGACACAACNAA 1603

  scaffold70|si     393954 GGCTGATGGGAAGACATTGACGTTGGTGGTGGTGGAAGTAGTACAATCAA 394003
                              ?     v     ?     ?i    v  v        v  ?  iv i 
  rnd-1_family-       1604 GGCNGATGGTAAGACNTTGACNCTGGTTGTTGTGGAAGTTGTNCAGACGA 1653

  scaffold70|si     394004 AAGACAGTTCTTGTGCCAAATATCGATTGGCTTGTAAAGCGGGCGTCTTA 394053
                            i    i         v vi     v     ?  i        i     i
  rnd-1_family-       1654 AGGACAATTCTTGTGCAACGTATCGCTTGGCNTGCAAAGCGGGTGTCTTG 1703

  scaffold70|si     394054 GACACCCTTTACCATCCCAGCTACATGACCTCTGTTGCATCGAACACAAA 394103
                                vi v  i     ?           v     v  i  v        
  rnd-1_family-       1704 GACACATTGTATCATCCNAGCTACATGACATCTGTGGCGTCCAACACAAA 1753

  scaffold70|si     394104 ACTTCTGGGTTTGGACAGTGTTCTAGATGAATGGACTGGCTTGCCAAGAA 394153
                           i        ?     i      ?             ?  ?        i 
  rnd-1_family-       1754 GCTTCTGGGNTTGGATAGTGTTNTAGATGAATGGACNGGNTTGCCAAGGA 1803

  scaffold70|si     394154 TTAAGGAGAGGAAAGCAGCTGCATCTGTTTCAATGGTAGGTGGGCAAGGG 394203
                            i              i  v     i           v            
  rnd-1_family-       1804 TCAAGGAGAGGAAAGCGGCGGCATCCGTTTCAATGGTTGGTGGGCAAGGG 1853

  scaffold70|si     394204 AAGCATCGTGGGTGTGGTTGCAAGGCAGGGACTTGTCGTACTGCAAGGTG 394253
                                  v         ?        ?              ?        
  rnd-1_family-       1854 AAGCATCTTGGGTGTGGNTGCAAGGCNGGGACTTGTCGTACNGCAAGGTG 1903

  scaffold70|si     394254 TGCCTGTTTTAAAGCTGGCCTTCTATGTAATTCAAAATGTCACGGGGGCA 394303
                            v v              vi v     i     ?                
  rnd-1_family-       1904 TTCATGTTTTAAAGCTGGATTGCTATGCAATTCNAAATGTCACGGGGGCA 1953

  scaffold70|si     394304 TCAACAAGAACTGTGTGAACAAGGAATAAACAGCAGTGGTTAATA 394348
                                        i  ?            i         v v   
  rnd-1_family-       1954 TCAACAAGAACTGCGTNAACAAGGAATAAGCAGCAGTGGATTATA 1998

Matrix = 20p43g.matrix
Kimura (with divCpGMod) = 15.36
Transitions / transversions = 0.80 (96/120)
Gap_init rate = 0.01 (19 / 1473), avg. gap size = 1.63 (31 / 19)


1524 5.08 8.12 0.00 scaffold70|size833590 394351 394547 (437414) genome_7_21013#DNA 977 1189 (260) m_b836s001i11 178876

  scaffold70|si     394351 TTGATTAGTGAATTAATTGTTTTCTAGTGACTGTTTTCTAATAATAAAGA 394400
                                                                             
  genome_7_2101        977 TTGATTAGTGAATTAATTGTTTTCTAGTGACTGTTTTCTAATAATAAAGA 1026

  scaffold70|si     394401 ATACTATTGTGGTGTCATAAGGAAAAAATCATGTTACTACATTAGTGCCA 394450
                                                                             
  genome_7_2101       1027 ATACTATTGTGGTGTCATAAGGAAAAAATCATGTTACTACATTAGTGCCA 1076

  scaffold70|si     394451 ATTTGGGATGTCCCAAATTGGCACTGGACTAACAGTGCTAAAACACTGTC 394500
                                                         i                   
  genome_7_2101       1077 ATTTGGGATGTCCCAAATTGGCACTGGACTGACAGTGCTAAAACACTGTC 1126

  scaffold70|si     394501 GAATTTCAAACTACA----------------TTAGTGCCAATTTGGGATG 394534
                                          ---------------- i      i iv    ii 
  genome_7_2101       1127 GAATTTCAAACTACATACTTAAGTACCCTCTTCAGTGCCGACATGGGGCG 1176

  scaffold70|si     394535 TCCCAAATTGCCA 394547
                           i      v  v  
  genome_7_2101       1177 CCCCAAAATGGCA 1189

Matrix = 20p43g.matrix
Kimura (with divCpGMod) = 4.30
Transitions / transversions = 2.33 (7/3)
Gap_init rate = 0.01 (1 / 196), avg. gap size = 16.00 (16 / 1)

1047 9.92 14.67 1.44 scaffold70|size833590 394401 394584 (437377) genome_12_19227#DNA 359 566 (219) m_b836s001i12 178876

  scaffold70|si     394401 ATACTATTGTGGTGTCATAAGGAAAAAATCATGTTACTACATTAGTGCCA 394450
                                     v                                       
  genome_12_192        359 ATACTATTGTTGTGTCATAAGGAAAAAATCATGTTACTACATTAGTGCCA 408

  scaffold70|si     394451 ATTTGGGATGTCCCAAATTGGCACTGGACTAACAGTGCTAAAACACTGTC 394500
                                    v                  i i                   
  genome_12_192        409 ATTTGGGATTTCCCAAATTGGCACTGGATTGACAGTGCTAAAACACTGTC 458

  scaffold70|si     394501 GAATTTCAAACTACA----------------TTAGTGCCAATTTGGGATG 394534
                                          ---------------- i        vv    ii 
  genome_12_192        459 GAATTTCAAACTACATACTTAAGTACCCTCTTCAGTGCCAAAGTGGGGCG 508

  scaffold70|si     394535 TCCCAAATTGCCA--ATT-------TGGGATGTCCCAA-ATGG-ACTGAC 394573
                           i      v  v  -- v -------    i  i     -i   -    --
  genome_12_192        509 CCCCAAAATGGCACTAGTGTCGAAATGGGGTGCCCCAATGTGGCACTG-- 556

  scaffold70|si     394574 AGTGCTAAAAC 394584
                           -    i  i  
  genome_12_192        557 -GTGCCAAGAC 566

Matrix = 20p43g.matrix
Kimura (with divCpGMod) = 10.15
Transitions / transversions = 1.57 (11/7)
Gap_init rate = 0.04 (8 / 183), avg. gap size = 3.75 (30 / 8)

2856 3.67 2.51 4.34 scaffold70|size833590 394510 394908 (437053) genome_12_19227#DNA 394 785 (0) m_b836s001i14 178876

  scaffold70|si     394510 ACTACATTAGTGCCAATTTGGGATGTCCCAAATTGCCAATTTGGGATGTC 394559
                                                   v          v  ------------
  genome_12_192        394 ACTACATTAGTGCCAATTTGGGATTTCCCAAATTGGCA------------ 431

  scaffold70|si     394560 CCAAATGGACTGACAGTGCTAAAACACTGTCGAATTTCAAACTACATACT 394609
                           - ---    i                                        
  genome_12_192        432 -C---TGGATTGACAGTGCTAAAACACTGTCGAATTTCAAACTACATACT 477

  scaffold70|si     394610 TAAGTACCCTCTTCAGTGCCGAAATGGGGCGCCCCAAAATGGCACTAGTG 394659
                                               i  i                          
  genome_12_192        478 TAAGTACCCTCTTCAGTGCCAAAGTGGGGCGCCCCAAAATGGCACTAGTG 527

  scaffold70|si     394660 TCGAATTGGGGTGCCCCAATTCGGCACTGGTGCCAAGACGGGGCCAGTAC 394709
                                v              vi                            
  genome_12_192        528 TCGAAATGGGGTGCCCCAATGTGGCACTGGTGCCAAGACGGGGCCAGTAC 577

  scaffold70|si     394710 CAATTCGGGGTTTCACGAAAAAAGTCCAGTTCC-GCACGGATGTCCAGTT 394758
                                          i -               -      ii        
  genome_12_192        578 CAATTCGGGGTTTCATG-AAAAAGTCCAGTTCCGGCACGGGCGTCCAGTT 626

  scaffold70|si     394759 C--GCACGGGCGCCCAGTTCC-GCACGGGCACGAAAAATCGAAAAACGCC 394805
                            --                  -        i                   
  genome_12_192        627 CCGGCACGGGCGCCCAGTTCCAGCACGGGCGCGAAAAATCGAAAAACGCC 676

  scaffold70|si     394806 CGTGCC-GCACGGTGCCCAAAC-GGGCTGTCGAGGTCCCAGTTCC-GCAC 394852
                                 -          v    -                      -    
  genome_12_192        677 CGTGCCGGCACGGTGCCAAAACGGGGCTGTCGAGGTCCCAGTTCCGGCAC 726

  scaffold70|si     394853 GGGCGAAAAATCGCGCCCAGTTC--GCAC-GGGCTTGTGCCAATTTGGTA 394899
                                                  --    -    i               
  genome_12_192        727 GGGCGAAAAATCGCGCCCAGTTCCGGCACGGGGCCTGTGCCAATTTGGTA 776

  scaffold70|si     394900 CCCAACATA 394908
                                    
  genome_12_192        777 CCCAACATA 785

Matrix = 20p43g.matrix
Kimura (with divCpGMod) = 3.27
Transitions / transversions = 1.80 (9/5)
Gap_init rate = 0.06 (25 / 398), avg. gap size = 1.08 (27 / 25)


239 27.99 7.54 13.83 scaffold70|size833590 394462 394660 (437301) C genome_7_21013#DNA (197) 1252 1065 m_b836s001i13 178877

  scaffold70|si     394462 CCCAAATTGGCACTGGACT--------AACAGTGCTAAAACA--CTGTCG 394501
                              i      i     v i-------- v      i  i  i-- vvi v
C genome_7_2101       1252 CCCGAATTGGTACTGGCCCGTCTTGGCACCAGTGCCAAGACGGGCACCCC 1203

  scaffold70|si     394502 AATTTCAAACTACATTAGTGCCAATTTGGGATGTCCCAAATTGCCAATTT 394551
                               ----- v   i        v      ii i    vi i v  ----
C genome_7_2101       1202 AATT-----CGACACTAGTGCCATTTTGGGGCGCCCCATGTCGGCA---- 1162

  scaffold70|si     394552 GGGATGTCCCAAATGGACTGACAGTGCTAAAACACTGTCGAATTTCAAAC 394601
                           -------- ii  ------  vi  i  v  ii -   -- i   v   i
C genome_7_2101       1161 --------CTGAA------GAGGGTACTTAAGTA-TGT--AGTTTGAAAT 1129

  scaffold70|si     394602 T--ACA-TACTTAAGTACCCTC--TTCAGTGCCGAAATGGGGCGCCCCAA 394646
                            --   - ii  v  i  iv  -- i       i vv    i ii     
C genome_7_2101       1128 TCGACAGTGTTTTAGCACTGTCAGTCCAGTGCCAATTTGGGACATCCCAA 1079

  scaffold70|si     394647 AATGGCACTAGTGT 394660
                            v        i   
C genome_7_2101       1078 ATTGGCACTAATGT 1065

Matrix = 20p43g.matrix
Kimura (with divCpGMod) = 31.40
Transitions / transversions = 1.82 (31/17)
Gap_init rate = 0.16 (31 / 198), avg. gap size = 1.32 (41 / 31)


1524 5.08 8.12 0.00 scaffold70|size833590 394351 394547 (437414) genome_7_21013#DNA 977 1189 (260) m_b836s001i11 178876

  scaffold70|si     394351 TTGATTAGTGAATTAATTGTTTTCTAGTGACTGTTTTCTAATAATAAAGA 394400
                                                                             
  genome_7_2101        977 TTGATTAGTGAATTAATTGTTTTCTAGTGACTGTTTTCTAATAATAAAGA 1026

  scaffold70|si     394401 ATACTATTGTGGTGTCATAAGGAAAAAATCATGTTACTACATTAGTGCCA 394450
                                                                             
  genome_7_2101       1027 ATACTATTGTGGTGTCATAAGGAAAAAATCATGTTACTACATTAGTGCCA 1076

  scaffold70|si     394451 ATTTGGGATGTCCCAAATTGGCACTGGACTAACAGTGCTAAAACACTGTC 394500
                                                         i                   
  genome_7_2101       1077 ATTTGGGATGTCCCAAATTGGCACTGGACTGACAGTGCTAAAACACTGTC 1126

  scaffold70|si     394501 GAATTTCAAACTACA----------------TTAGTGCCAATTTGGGATG 394534
                                          ---------------- i      i iv    ii 
  genome_7_2101       1127 GAATTTCAAACTACATACTTAAGTACCCTCTTCAGTGCCGACATGGGGCG 1176

  scaffold70|si     394535 TCCCAAATTGCCA 394547
                           i      v  v  
  genome_7_2101       1177 CCCCAAAATGGCA 1189

Matrix = 20p43g.matrix
Kimura (with divCpGMod) = 4.30
Transitions / transversions = 2.33 (7/3)
Gap_init rate = 0.01 (1 / 196), avg. gap size = 16.00 (16 / 1)

1047 9.92 14.67 1.44 scaffold70|size833590 394401 394584 (437377) genome_12_19227#DNA 359 566 (219) m_b836s001i12 178876

  scaffold70|si     394401 ATACTATTGTGGTGTCATAAGGAAAAAATCATGTTACTACATTAGTGCCA 394450
                                     v                                       
  genome_12_192        359 ATACTATTGTTGTGTCATAAGGAAAAAATCATGTTACTACATTAGTGCCA 408

  scaffold70|si     394451 ATTTGGGATGTCCCAAATTGGCACTGGACTAACAGTGCTAAAACACTGTC 394500
                                    v                  i i                   
  genome_12_192        409 ATTTGGGATTTCCCAAATTGGCACTGGATTGACAGTGCTAAAACACTGTC 458

  scaffold70|si     394501 GAATTTCAAACTACA----------------TTAGTGCCAATTTGGGATG 394534
                                          ---------------- i        vv    ii 
  genome_12_192        459 GAATTTCAAACTACATACTTAAGTACCCTCTTCAGTGCCAAAGTGGGGCG 508

  scaffold70|si     394535 TCCCAAATTGCCA--ATT-------TGGGATGTCCCAA-ATGG-ACTGAC 394573
                           i      v  v  -- v -------    i  i     -i   -    --
  genome_12_192        509 CCCCAAAATGGCACTAGTGTCGAAATGGGGTGCCCCAATGTGGCACTG-- 556

  scaffold70|si     394574 AGTGCTAAAAC 394584
                           -    i  i  
  genome_12_192        557 -GTGCCAAGAC 566

Matrix = 20p43g.matrix
Kimura (with divCpGMod) = 10.15
Transitions / transversions = 1.57 (11/7)
Gap_init rate = 0.04 (8 / 183), avg. gap size = 3.75 (30 / 8)

2856 3.67 2.51 4.34 scaffold70|size833590 394510 394908 (437053) genome_12_19227#DNA 394 785 (0) m_b836s001i14 178876

  scaffold70|si     394510 ACTACATTAGTGCCAATTTGGGATGTCCCAAATTGCCAATTTGGGATGTC 394559
                                                   v          v  ------------
  genome_12_192        394 ACTACATTAGTGCCAATTTGGGATTTCCCAAATTGGCA------------ 431

  scaffold70|si     394560 CCAAATGGACTGACAGTGCTAAAACACTGTCGAATTTCAAACTACATACT 394609
                           - ---    i                                        
  genome_12_192        432 -C---TGGATTGACAGTGCTAAAACACTGTCGAATTTCAAACTACATACT 477

  scaffold70|si     394610 TAAGTACCCTCTTCAGTGCCGAAATGGGGCGCCCCAAAATGGCACTAGTG 394659
                                               i  i                          
  genome_12_192        478 TAAGTACCCTCTTCAGTGCCAAAGTGGGGCGCCCCAAAATGGCACTAGTG 527

  scaffold70|si     394660 TCGAATTGGGGTGCCCCAATTCGGCACTGGTGCCAAGACGGGGCCAGTAC 394709
                                v              vi                            
  genome_12_192        528 TCGAAATGGGGTGCCCCAATGTGGCACTGGTGCCAAGACGGGGCCAGTAC 577

  scaffold70|si     394710 CAATTCGGGGTTTCACGAAAAAAGTCCAGTTCC-GCACGGATGTCCAGTT 394758
                                          i -               -      ii        
  genome_12_192        578 CAATTCGGGGTTTCATG-AAAAAGTCCAGTTCCGGCACGGGCGTCCAGTT 626

  scaffold70|si     394759 C--GCACGGGCGCCCAGTTCC-GCACGGGCACGAAAAATCGAAAAACGCC 394805
                            --                  -        i                   
  genome_12_192        627 CCGGCACGGGCGCCCAGTTCCAGCACGGGCGCGAAAAATCGAAAAACGCC 676

  scaffold70|si     394806 CGTGCC-GCACGGTGCCCAAAC-GGGCTGTCGAGGTCCCAGTTCC-GCAC 394852
                                 -          v    -                      -    
  genome_12_192        677 CGTGCCGGCACGGTGCCAAAACGGGGCTGTCGAGGTCCCAGTTCCGGCAC 726

  scaffold70|si     394853 GGGCGAAAAATCGCGCCCAGTTC--GCAC-GGGCTTGTGCCAATTTGGTA 394899
                                                  --    -    i               
  genome_12_192        727 GGGCGAAAAATCGCGCCCAGTTCCGGCACGGGGCCTGTGCCAATTTGGTA 776

  scaffold70|si     394900 CCCAACATA 394908
                                    
  genome_12_192        777 CCCAACATA 785

Matrix = 20p43g.matrix
Kimura (with divCpGMod) = 3.27
Transitions / transversions = 1.80 (9/5)
Gap_init rate = 0.06 (25 / 398), avg. gap size = 1.08 (27 / 25)


2693 8.77 2.89 5.94 scaffold70|size833590 394906 395390 (436571) rnd-1_family-38#Unknown 184 654 (204) m_b836s001i15 178878

  scaffold70|si     394906 ATATACATAACTAAGGTGTAAAACACATCAGATTTCAGCATTCTGTTAGA 394955
                                      i   v         i i        ?    i        
  rnd-1_family-        184 ATATACATAACCAAGTTGTAAAACATACCAGATTTCNGCATCCTGTTAGA 233

  scaffold70|si     394956 AACTTCAGCAATTCAAGCGCAATGTCATCATCAGTTGTATACATAACAAA 395005
                                    ?   v    i                               
  rnd-1_family-        234 AACTTCAGCNATTGAAGCACAATGTCATCATCAGTTGTATACATAACAAA 283

  scaffold70|si     395006 TACGCCGTACTTCAAAACATCAAAATGAAGTCTGGCTTTCAGTTCCTGCG 395055
                                 i              i ?                          
  rnd-1_family-        284 TACGCCATACTTCAAAACATCGANATGAAGTCTGGCTTTCAGTTCCTGCG 333

  scaffold70|si     395056 CAAATCCAAAAACATCGACACCATGATGCAGCATTATCTCCAAAATCATC 395105
                            -                                                
  rnd-1_family-        334 C-AATCCAAAAACATCGACACCATGATGCAGCATTATCTCCAAAATCATC 382

  scaffold70|si     395106 GACCTGCGCAATCCAAAAACATTGACACCATGGTGCTGCATAATA-TCAA 395154
                                              i  i         ?   v  i ?  v-    
  rnd-1_family-        383 GACCTGCGCAATCCAAAAATATCGACACCATGNTGCAGCGTNATCTTCAA 432

  scaffold70|si     395155 AAAACATCGAGAAATTGAATCCTGGTGCGTAACTTCCTGCTCAATCCGAA 395204
                                          i-        i  -           v      i  
  rnd-1_family-        433 AAAACATCGAGAAATC-AATCCTGGCGC-TAACTTCCTGCGCAATCCAAA 480

  scaffold70|si     395205 AATAGCGACACCATGCTGCAGCGCTATCTTCAAAAACATCGAGAAATCG- 395253
                               v                  i                         -
  rnd-1_family-        481 AATATCGACACCATGCTGCAGCGTTATCTTCAAAAACATCGAGAAATCGA 530

  scaffold70|si     395254 TC----------TTCCTGCCGCAGAACCAAAAATATCGACACCATTTTTC 395293
                             ----------?     -    - v                   vv v 
  rnd-1_family-        531 TCCGGGCATAAANTCCTG-CGCA-ATCCAAAAATATCGACACCATGATGC 578

  scaffold70|si     395294 AAGGCACAA--TCCAAAAATATCGGCACCATGATACAGCAAATCTCTTTA 395341
                           --?  iiv --        i    ------------  -     vv iiv
  rnd-1_family-        579 --NGCGTTATCTCCAAAAACATCG------------AG-AAATCAATCCT 613

  scaffold70|si     395342 GAAACATCGATAAATCATCCTGCCGCTCATCCAAAAATATTTACACCAT 395390
                            iii ----    i  --    -   -v            iv       
  rnd-1_family-        614 GGGGC----ATAAGTC--CCTG-CGC-AATCCAAAAATATCGACACCAT 654

Matrix = 20p43g.matrix
Kimura (with divCpGMod) = 8.13
Transitions / transversions = 1.50 (24/16)
Gap_init rate = 0.07 (32 / 484), avg. gap size = 1.31 (42 / 32)


1101 19.53 6.04 11.79 scaffold70|size833590 395053 395499 (436462) C rnd-1_family-23#Unknown (314) 886 463 m_b836s001i16 178879

  scaffold70|si     395053 GCGCAAATCCAAAAACATCGACACCATGATGCAGCATTATCTCCAAAATC 395102
                                 -        i          i     v               v 
C rnd-1_family-        886 GCGCAA-TCCAAAAATATCGACACCACGATGCTGCATTATCTCCAAAAAC 838

  scaffold70|si     395103 ATCGA-----------------------CCTGCGCAA-TCCAAAAACATT 395128
                                -----------------------         - v      i  i
C rnd-1_family-        837 ATCGAGAAATCAATCCTGGGGCATAAGTCCTGCGCAAATACAAAAATATC 788

  scaffold70|si     395129 GACACCATGGTGCTGCATAATA-TCAAAAAACATCGAGAAATTGAATCCT 395177
                                    i   v  i v  v-       ---      i  i-    v 
C rnd-1_family-        787 GACACCATGATGCAGCGTTATCCTCAAAAA---TCGAGAGATC-AATCAT 742

  scaffold70|si     395178 GGTGCGTAACTTCCTGCTCAATCCGAAAATAGCGACACCATG-CTGCAGC 395226
                           v v      v    i  v      ?      v          -i v    
C rnd-1_family-        741 CGGGCGTAAGTTCCCGCGCAATCCNAAAATATCGACACCATGATTTCAGC 692

  scaffold70|si     395227 GCTATCTTCAAAAACATCGAGAAATCGTCTTCCTGCCGCAGAACCAAAAA 395276
                                        -        i   iv-- v   ----- iiv iv  i
C rnd-1_family-        691 GCTATCTTCAAAA-CATCGAGAGATCAA--TACTG-----GGGGCGTAAG 650

  scaffold70|si     395277 TATCGACACCATTTTTCAAGGCACAATCCAAAAATATCGGCACCATGATA 395326
                            ----------- ii ----  i  ?             i         i
C rnd-1_family-        649 T-----------TCCT----GCGCANTCCAAAAATATCGACACCATGATG 615

  scaffold70|si     395327 CAGCAAATCTCTTTAGAAACATCGATAAATC-ATCCTGCCGCTCATCCAA 395375
                               -iv v    i i         vv    -      vv  vi  -v  
C rnd-1_family-        614 CAGC-GTTATCTTCAAAAACATCGAGTAATCAATCCTGGGGCGTAT-GAA 567

  scaffold70|si     395376 AAATATTTACACCATATTGGCTGATGTGTCTCATTAAACATGGAGTAATC 395425
                             i - i i - ----  -- ii v  vi v v  ---------v   --
C rnd-1_family-        566 AAGT-TCTGC-C----TT--CCAAGGTTCCACCTT---------TTAA-- 536

  scaffold70|si     395426 AGTTGGTACTCACCTGGAGCATGCAAAAACGAACCATGTTAAATACATAA 395475
                           -    vv        v vv v   vi      vi vv             
C rnd-1_family-        535 -GTTGCGACTCACCTTGCTCTTGCCGAAACGATTCCAGTTAAATACATAA 487

  scaffold70|si     395476 CCCCATTACGAACATACCACTCTC 395499
                             iii              i    
C rnd-1_family-        486 CCTTGTTACGAACATACCATTCTC 463

Matrix = 20p43g.matrix
Kimura (with divCpGMod) = 20.19
Transitions / transversions = 0.93 (37/40)
Gap_init rate = 0.12 (55 / 446), avg. gap size = 1.40 (77 / 55)

2104 11.12 3.53 4.85 scaffold70|size833590 395058 395454 (436507) C rnd-1_family-15#Unknown (610) 392 1 m_b836s001i17 178879

  scaffold70|si     395058 AATCCAAAAACATCGACACCATGATGCAGCATTATC--------TC--CA 395097
                                v   -i           ?v    v ii?   --------  --  
C rnd-1_family-        392 AATCCCAAA-TATCGACACCATNCTGCATCGCNATCCAAAAATATCGACA 344

  scaffold70|si     395098 AAATCATCGA--CCTGCGCAATCCAAAAACATTGACACCATGGTGCTGCA 395145
                           v         --                 i  i         ? v v  i
C rnd-1_family-        343 CAATCATCGATTCCTGCGCAATCCAAAAATATCGACACCATGNTTCAGCG 294

  scaffold70|si     395146 TAATATCAAAAAACATCGAGAAATTGAATCCTGGTGCGTAACTTCCTGCT 395195
                           i ---  v    -      v vv----   i vi  ------    i  v
C rnd-1_family-        293 CA---TCCAAAA-CATCGACACC----ATCTTCATG------TTCCCGCG 258

  scaffold70|si     395196 CAATCCGAAAATAGCGACACCATGCTGCAGCGCTATCTTCAAAAACATCG 395245
                                 i      v        ? v i     ii                
C rnd-1_family-        257 CAATCCAAAAATATCGACACCANGATACAGCGTCATCTTCAAAAACATCG 208

  scaffold70|si     395246 AGAAATCGTCTTCCTGCCGCAGAACC-AAAAATATCGACACCATTTTTCA 395294
                              --- i        i         -              ?        
C rnd-1_family-        207 AGA---CATCTTCCTGTCGCAGAACCCAAAAATATCGACACNATTTTTCA 161

  scaffold70|si     395295 AGGCAC-AATCCAAAAATATCGGCACCATGATACAGCAAATCTCTTTAGA 395343
                           v   i -                                -          
C rnd-1_family-        160 CGGCGCGAATCCAAAAATATCGGCACCATGATACAGCAA-TCTCTTTAGA 112

  scaffold70|si     395344 AACATCGATAAATCATCCTGCCGCTCATCCAAAAATATTTACACCATATT 395393
                                   v         i i                 iv          
C rnd-1_family-        111 AACATCGAGAAATCATCCCGTCGCTCATCCAAAAATATCGACACCATATT 62

  scaffold70|si     395394 GGCTGATGTGTCTCATTAAACATGGAGTAATCAGTTGGTACTCACCTGGA 395443
                              i i                 v                         v
C rnd-1_family-         61 GGCCGGTGTGTCTCATTAAACATCGAGTAATCAGTTGGTACTCACCTGGC 12

  scaffold70|si     395444 GCATGCAAAAA 395454
                                 v    
C rnd-1_family-         11 GCATGCCAAAA 1

Matrix = 20p43g.matrix
Kimura (with divCpGMod) = 9.97
Transitions / transversions = 1.10 (22/20)
Gap_init rate = 0.06 (24 / 396), avg. gap size = 1.38 (33 / 24)

6065 9.96 3.03 3.66 scaffold70|size833590 395108 396097 (435864) C rnd-1_family-14#Unknown (11) 1611 628 m_b836s001i18 178879

  scaffold70|si     395108 CCTGCGCAATCCAAAAACATTGACACCATGGTGCTGCATAATATCAAAAA 395157
                             i              ?  i       ? i i ?v i v  v  v    
C rnd-1_family-       1611 CCCGCGCAATCCAAAAANATCGACACCANGATACNTCGTCATCTCCAAAA 1562

  scaffold70|si     395158 A--CATCGAGAAATTGAATCCTGGTGCGTAACTTCCTGCTCAATCCGAAA 395205
                            -- ?      -------- v  ---------    i  v      i   
C rnd-1_family-       1561 AGGCNTCGAGA--------CATG---------TTCCCGCGCAATCCAAAA 1529

  scaffold70|si     395206 ATAGCGACACCA-----TGCTGCAGCGCTATCTTCAAAAACATCGAGAAA 395250
                              v        -----  iii i   -                  v --
C rnd-1_family-       1528 ATATCGACACCAAGATTTGTCACGGCG-TATCTTCAAAAACATCGACA-- 1482

  scaffold70|si     395251 TCGTCTTCCTGCCGCAGAACCAAAAA-TATCGACACCATTTTTCAAGGCA 395299
                           ------i                   -      i  v        v   i
C rnd-1_family-       1481 ------CCCTGCCGCAGAACCAAAAAATATCGATACAATTTTTCACGGCG 1438

  scaffold70|si     395300 CAATCCAAAAATATCGGCACCATGATACAGCAAATCTCTTTAGAAACATC 395349
                                                            -           -    
C rnd-1_family-       1437 CAATCCAAAAATATCGGCACCATGATACAGCAA-TCTCTTTAGAA-CATC 1390

  scaffold70|si     395350 GATAAATCATCCTGCCGCTCATCCAAAAATATTTACACCATATTGGCTGA 395399
                             v         iii                 iv             i i
C rnd-1_family-       1389 GAGAAATCATCCCATCGCTCATCCAAAAATATCGACACCATATTGGCCGG 1340

  scaffold70|si     395400 TGTGTCTCATTAAACATG-GAGTAATCAGTTGGTACTCACCTGGAGCATG 395448
                                             -                         v     
C rnd-1_family-       1339 TGTGTCTCATTAAACATGCGAGTAATCAGTTGGTACTCACCTGGCGCATG 1290

  scaffold70|si     395449 CAAAAACGAACCATGTTAAATACATAACCCCATTACGAACATACCACTCT 395498
                            v                             i    i             
C rnd-1_family-       1289 CCAAAACGAACCATGTTAAATACATAACCCCGTTACAAACATACCACTCT 1240

  scaffold70|si     395499 CCCTGTTC-ATCATTTTTTCAATGCTCAAAACCTTTTCCATGGCAACCCC 395547
                              i    -         i                               
C rnd-1_family-       1239 CCCCGTTCCATCATTTTTCCAATGCTCAAAACCTTTTCCATGGCAACCCC 1190

  scaffold70|si     395548 -TCAGTCAAAGTGGTGCATTAGTTCATGTTATATACATAATTAATTAATA 395596
                           -           i i                                 i 
C rnd-1_family-       1189 CTCAGTCAAAGTAGCGCATTAGTTCATGTTATATACATAATTAATTAACA 1140

  scaffold70|si     395597 AAAATCCCAACATTCTCACCTTTGCTGAAATAGGCTTTTACATATGATCA 395646
                                                             i               
C rnd-1_family-       1139 AAAATCCCAACATTCTCACCTTTGCTGAAATAGGTTTTTACATATGATCA 1090

  scaffold70|si     395647 ATATTAGGAAATACTAA-GTGTCAAAACCGCTTTTTATATTCATAACAAT 395695
                             i         i i  -          i                     
C rnd-1_family-       1089 ATGTTAGGAAATGCCAAAGTGTCAAAACTGCTTTTTATATTCATAACAAT 1040

  scaffold70|si     395696 TTCATGTACGTACCTTTTTTATATGATAGAATGTCATGTTGTTTTCTTCT 395745
                                    v i         v                 i      v   
C rnd-1_family-       1039 TTCATGTACTTGCCTTTTTTAGATGATAGAATGTCATGTCGTTTTCATCT 990

  scaffold70|si     395746 TCTTGCCTTCCTCTGGAGAGGTAGTACCCATGAATTTACACACAAAATGA 395795
                                                   i      i                  
C rnd-1_family-        989 TCTTGCCTTCCTCTGGAGAGGTAGCACCCATAAATTTACACACAAAATGA 940

  scaffold70|si     395796 TGTTATATACATAACACTTGACATACACAATAGACGTACCTATGCAGCAA 395845
                                         v            i       v   v          
C rnd-1_family-        939 TGTTATATACATAAAACTTGACATACATAATAGACTTACGTATGCAGCAA 890

  scaffold70|si     395846 GTTATGTACATAACAA------------ATTGATTTTTCGCAAACAAACG 395883
                                           ------------  i                 v 
C rnd-1_family-        889 GTTATGTACATAACAAATCGATGTACATATCGATTTTTCGCAAACAAAGG 840

  scaffold70|si     395884 AGCACAACATTGCAGTGGTGTTGACAA---AATTCGCACGACATACATAA 395930
                             -----ii       v     i i  ---   v   ii? ii       
C rnd-1_family-        839 AG-----TGTTGCAGTTGTGTTAATAAAATAATGCGCGTNATGTACATAA 795

  scaffold70|si     395931 ACAGCTGATATACAT--AACAGACGTACTCCTGCACCAAGTTATGTACAT 395978
                              ii          --           iiv   ?v i            
C rnd-1_family-        794 ACAATTGATATACATAAAACAGACGTACCTGTGCNGCGAGTTATGTACAT 745

  scaffold70|si     395979 AACAAATCGATTTTGCGCAAACAAAGGAGCATGACATTGCAGATGTGCTA 396028
                                           i         v   i     v     v  i -  
C rnd-1_family-        744 AACAAATCGATTTTGCACAAACAAAGTAGCGTGACAGTGCAGTTGCG-TA 696

  scaffold70|si     396029 ATAAAA-TTCGCATGATTGCTTAAAAAAACAGCTTCCCCCGATCTGACAT 396077
                                i-      i      v -       ii   -    i  v     ?
C rnd-1_family-        695 ATAAAGTTTCGCACGATTGCGT-AAAAAACGACTT-CCCCAATGTGACAN 648

  scaffold70|si     396078 GTGTATATTGTGTGTCGTTC 396097
                           v vi      v v   i   
C rnd-1_family-        647 CTCCATATTGGGAGTCATTC 628

Matrix = 20p43g.matrix
Kimura (with divCpGMod) = 8.75
Transitions / transversions = 1.79 (61/34)
Gap_init rate = 0.05 (47 / 989), avg. gap size = 1.40 (66 / 47)


4814 13.38 1.86 2.46 scaffold70|size833590 395907 396764 (435197) rnd-4_family-913#Unknown 435 1287 (0) m_b836s001i19 178880

  scaffold70|si     395907 ACAAAATTCGCACGACATACATAAACAGCTGATATACATAACAGACGTAC 395956
                                 v vii iv i   i    vv   vv -          i      
  rnd-4_family-        435 ACAAAAATGATATTATATATATAACAAGCGCA-ATACATAACAAACGTAC 483

  scaffold70|si     395957 TCCTGCAC-CAAGTTATGTACATAACAAATCGATTTTGCGCAAACAAAGG 396005
                           iiv    ?-ii           ?               i      i    
  rnd-4_family-        484 CTATGCANATGAGTTATGTACANAACAAATCGATTTTGTGCAAACGAAGG 533

  scaffold70|si     396006 AGCATGA-CATTGCAGATGTGCTAATAA-AATTCGCATGATTGCTTAAAA 396053
                               ii - ?   v? vv   i      -  ivi   i   i  v i   
  rnd-4_family-        534 AGCACAAACNTTGANGTAGTGTTAATAACAACATGCACGATCGCATGAAA 583

  scaffold70|si     396054 AAACAGCTTCCCCCGATCTGACATGTGTATATTGTGTGTCGTTCCAATTC 396103
                                        i         i  iv        ii ??    i    
  rnd-4_family-        584 AAACAGCTTCCCCTGATCTGACACGTAAATATTGTGCATNNTTCCGATTC 633

  scaffold70|si     396104 GTTCTGTGACTCGATATTCTGTTTCCTGAGATTGGCGTGAGGTGCCAATG 396153
                               i    v    v          ?   v                  v 
  rnd-4_family-        634 GTTCCGTGAATCGAGATTCTGTTTCNTGACATTGGCGTGAGGTGCCAAGG 683

  scaffold70|si     396154 CAAAAACTCACATTTTGATAAGAAACGAGAGTTCGTTAGTCCTATA--CA 396201
                                 -v       i  i  -    i         v     i  i--  
  rnd-4_family-        684 CAAAAA-GCACATTTCGACAA-AAACAAGAGTTCGTAAGTCCCATGGTCA 731

  scaffold70|si     396202 CATAAAATAAACGTATGAATCAAGATGGGCCATGGGGAGGTGAGGCTCAT 396251
                            i     i   v  v      vi         iv    ?       ?   
  rnd-4_family-        732 CGTAAAACAAAAGTTTGAATCCGGATGGGCCACCGGGANGTGAGGCNCAT 781

  scaffold70|si     396252 ATTCTGTGACCACTGCTCAACCGTAAAAACATGCAGCATGGGGGAAAAAC 396301
                           v i     i    --         -   ?       ? i-v  i      
  rnd-4_family-        782 CTCCTGTGGCCAC--CTCAACCGT-AAANCATGCAGNAC-CGGAAAAAAC 827

  scaffold70|si     396302 AGTCACAGCAAGCACATTT-CACGCGTCTACTCTACCAAAAAGTTGTCCC 396350
                                  v          i-   i i                  i     
  rnd-4_family-        828 AGTCACACCAAGCACATTCACACACATCTACTCTACCAAAAAGTCGTCCC 877

  scaffold70|si     396351 TTCAAGATGTGATCATGGTGGTATTGCATCATCACGATCCGATCGTGCCA 396400
                                                      --   ?  i     i  i   ? 
  rnd-4_family-        878 TTCAAGATGTGATCATGGTGGTATTGC--CATNACAATCCGGTCATGCNA 925

  scaffold70|si     396401 AAACAA-----TCTCATTTTGCTCATGGTCTGTCATTCTAATTGGCCTCA 396445
                                 -----  v                v                 v 
  rnd-4_family-        926 AAACAATCATTTCGCATTTTGCTCATGGTCGGTCATTCTAATTGGCCTGA 975

  scaffold70|si     396446 TATTTGCATGGTGGTGGAAAGCAGTCCTGGAGCAGCCTGCCTGCAGAGTG 396495
                                          vvi   -                      i v i 
  rnd-4_family-        976 TATTTGCATGGTGGTTTGAAG-AGTCCTGGAGCAGCCTGCCTGCGGCGCG 1024

  scaffold70|si     396496 GGTATACCATAAGGTGGTACCT---ACCATACAAAAAAAATAGTGATGTG 396542
                             -- i  --------      ---       -      v   i  ii  
  rnd-4_family-       1025 GG--TGCC--------GTACCTTACACCATAC-AAAAAATTAGCGACATG 1063

  scaffold70|si     396543 GCACAACTAAGTGAGCAACCAACGGATATTTAAAATGTGTGTGTGAAAAA 396592
                                 v                                  iii      
  rnd-4_family-       1064 GCACAAATAAGTGAGCAACCAACGGATATTTAAAATGTGTGCACGAAAAA 1113

  scaffold70|si     396593 CGGCATTTTTGTTTATCAAAAACCTACATTCC--TATATATATGTAAAGA 396640
                           i                       iv      --                
  rnd-4_family-       1114 TGGCATTTTTGTTTATCAAAAACCCTCATTCCTATATATATATGTAAAGA 1163

  scaffold70|si     396641 TGTAAAGTATGGTATTTTTAATATACATGTATGAATGTGAATATGCATAC 396690
                           i?  v               v       v              ivi    
  rnd-4_family-       1164 CNTATAGTATGGTATTTTTATTATACATCTATGAATGTGAATACTTATAC 1213

  scaffold70|si     396691 CCCATGATTACGTATATAACAATTTGAATACTTTCATTCTGGTTGTTATG 396740
                           i   v     i               v         ?v          vv
  rnd-4_family-       1214 TCCAAGATTATGTATATAACAATTTGCATACTTTCANGCTGGTTGTTAGC 1263

  scaffold70|si     396741 CAGCATGCAAGAAAGGTGTGTTTA 396764
                            v??  v          i      
  rnd-4_family-       1264 CCNNATTCAAGAAAGGTATGTTTA 1287

Matrix = 20p43g.matrix
Kimura (with divCpGMod) = 13.28
Transitions / transversions = 1.38 (65/47)
Gap_init rate = 0.03 (29 / 857), avg. gap size = 1.28 (37 / 29)


4792 9.57 3.99 0.80 scaffold70|size833590 396246 396972 (434989) C rnd-1_family-0#Unknown (1757) 751 2 m_b836s001i20 178881

  scaffold70|si     396246 GCTCATATTCTGTGACCACTGCTCAACCGTAAAAACATGCA-------GC 396288
                                 -i    i            vvi          v  -------  
C rnd-1_family-        751 GCTCAT-CTCTGCGACCACTGCTCACATGTAAAAACATTCATGCTGCTGC 703

  scaffold70|si     396289 ATGGGGGAAAAACAGTCACAGCAAGCACATTTCACGCGTCTACTCTACCA 396338
                            i   i-                             -i            
C rnd-1_family-        702 ACGGGA-AAAAACAGTCACAGCAAGCACATTTCACG-ATCTACTCTACCA 655

  scaffold70|si     396339 AAAAGTTGTCCCTTCAAGATGTGATCATGGTGGTATTGCATCATCACGAT 396388
                                 i              i                         i  
C rnd-1_family-        654 AAAAGTCGTCCCTTCAAGATGCGATCATGGTGGTATTGCATCATCACAAT 605

  scaffold70|si     396389 CCGATCGTGCCAAAACAATCTCATTTTGCTCAT-G------GTCTGTCAT 396431
                                vi             --           - ------   v     
C rnd-1_family-        604 CCGATGATGCCAAAACAATC--ATTTTGCTCATTGTTCATTGTCGGTCAT 557

  scaffold70|si     396432 TCTAATTGGCCTCATATTTGCATGGTGGTGGAAAGCAGTCCTGGAGCAGC 396481
                                    v  v                          i          
C rnd-1_family-        556 TCTAATTGGGCTGATATTTGCATGGTGGTGGAAAGCAGTTCTGGAGCAGC 507

  scaffold70|si     396482 CTGCCTGCAGAGTGGGTAT------------ACCAT-AAGGTGGTACCT- 396517
                               v     v      i ------------     -            -
C rnd-1_family-        506 CTGCATGCAGCGTGGGTGTGGTATTGTATCTACCATTAAGGTGGTACCTT 457

  scaffold70|si     396518 ACCATACAAAAAAAATAGTGATGTGGCACAACTAAGTGAGCAACCAACGG 396567
                                         v   i            v v                
C rnd-1_family-        456 ACCATACAAAAAAATTAGCGATGTGGCACAAATTAGTGAGCAACCAACGG 407

  scaffold70|si     396568 ATATTTAAAATGTGTGTGTGAAAAACGGCATTTTTGTTTATCAAAAACCT 396617
                                           iii     vv                    -   
C rnd-1_family-        406 ATATTTAAAATGTGTGCACGAAAACGGGCATTTTTGTTTATCAAAA-CCT 358

  scaffold70|si     396618 ACATTCCTATATATATGTAAAGATGTAAAGTATGGTATTTTTAATATACA 396667
                           v      ivv    i    i vvi   v      i        i   v  
C rnd-1_family-        357 TCATTCCCTAATATGTGTAGACCCGTATAGTATGATATTTTTAGTATTCA 308

  scaffold70|si     396668 TGTATGAATGTGAATATGCATACCCCATGATTACGTATATAACAATTTGA 396717
                               i v         ?                i                
C rnd-1_family-        307 TGTACGTATGTGAATANGCATACCCCATGATTATGTATATAACAATTTGA 258

  scaffold70|si     396718 ATACTTTCATTCTGGTTGTTATGCAGCATGCAAGAAAGGTGTGTTTAAAT 396767
                             i   v  vvv         i      v        v     v      
C rnd-1_family-        257 ATGCTTACAGGATGGTTGTTACGCAGCAGGCAAGAAATGTGTGATTAAAT 208

  scaffold70|si     396768 GATATACAGACATAAATAAAAAATATACTAACAAATTTGTTGA-TTCGTT 396816
                                        v           v  vi             -      
C rnd-1_family-        207 GATATACAGACATTAATAAAAAATAAACGGACAAATTTGTTGAATTCGTT 158

  scaffold70|si     396817 CAAAAATTTGTGTTCACTACTGCCCTCTCCTAGTGACCAGGATTTACATA 396866
                                                i              v             
C rnd-1_family-        157 CAAAAATTTGTGTTCACTACTACCCTCTCCTAGTGAACAGGATTTACATA 108

  scaffold70|si     396867 ACCCATTAGTTTCTATTCAGACATGAATGAAAATGTATGTTATTGCCATT 396916
                                    i  v            ?  i                  v  
C rnd-1_family-        107 ACCCATTAGCTTATATTCAGACATGNATAAAAATGTATGTTATTGCCCTT 58

  scaffold70|si     396917 GTAGTATGTGTTTCAAACCAGTAGCTTTCTGATATTTGTTGCCACTAACT 396966
                                   i             v              i            
C rnd-1_family-         57 GTAGTATGCGTTTCAAACCAGTTGCTTTCTGATATTTATTGCCACTAACT 8

  scaffold70|si     396967 TCGACT 396972
                               i 
C rnd-1_family-          7 TCGATT 2

Matrix = 20p43g.matrix
Kimura (with divCpGMod) = 8.85
Transitions / transversions = 0.92 (33/36)
Gap_init rate = 0.02 (13 / 726), avg. gap size = 2.69 (35 / 13)


397 24.03 8.80 6.19 scaffold70|size833590 396765 397048 (434913) scaffold5|size2025720_(dbseq-nr_679)_[1273151,1286701]#LTR/Gypsy 7210 7500 (6051) m_b836s001i21 178882

  scaffold70|si     396765 AATGATATA----CAGACATAAATA-AAAAATATACTAACAA-ATTTGTT 396808
                                    ----   v   v    -    iv  iv  vv  -      i
  scaffold5|siz       7210 AATGATATATATTCAGCCATTAATATAAAAGAATGATATGAATATTTGTC 7259

  scaffold70|si     396809 GATTCGTTCAAAAATT-TGTGTTCACTA---CT-GCCCTCTCCTAG-TG- 396851
                                i  i       - iv   iv   ---  - v v viiv   - i-
  scaffold5|siz       7260 GATTCATTTAAAAATTGTAAGTTTCCTAAAACTCGACATACTGTAGATAT 7309

  scaffold70|si     396852 ACCAG----GATTTACATAACCCATTAGTT--TCTATTCAGACATGAATG 396895
                               i----i     i       i  --  -- v   v i     v   i
  scaffold5|siz       7310 ACCAATTTCAATTTATATAACCCGTT--TTAATGTATACGGACATTAATA 7357

  scaffold70|si     396896 AAAATGTATGTTATTGCCATTGTAGTAT-----GTGTTTCAAACCAGTAG 396940
                           v   ---  ii iv   -   v  iv i-----i     v   i -----
  scaffold5|siz       7358 CAAA---ATACTGGTGC-ATTTTAAGACTCGAAATGTTTAAAATC----- 7398

  scaffold70|si     396941 CTTTCTGATATTTGT-TGCCACTAACTTCGACTAAATATATTATATAAGC 396989
                           --    -----    - v iv v   v iv iv             vi  
  scaffold5|siz       7399 --TTCT-----TTGTGTTCTCCAAACGTTCATAAAATATATTATATTGGC 7441

  scaffold70|si     396990 CATTTGTTTTGTGACCATTTGGGGAAACTGACCAAAACTGACCATAAATA 397039
                            i   v   v           vv    v      v  ii           
  scaffold5|siz       7442 CGTTTTTTTGGTGACCATTTGCCGAAAGTGACCATAATCGACCATAAATA 7491

  scaffold70|si     397040 TATAATACC 397048
                             v      
  scaffold5|siz       7492 TAAAATACC 7500

Matrix = 20p43g.matrix
Kimura (with divCpGMod) = 26.63
Transitions / transversions = 0.88 (30/34)
Gap_init rate = 0.11 (30 / 283), avg. gap size = 1.43 (43 / 30)


410 13.53 0.00 2.70 scaffold70|size833590 396973 397048 (434913) C scaffold3|size1191850_(dbseq-nr_493)_[349346,364513]#LTR/Copia (12733) 2435 2362 m_b836s001i22 178883

  scaffold70|si     396973 AAATATATTATATAAGCCATTTGTTTTGTGACCATTTGGGGAAACTGACC 397022
                                         i   i   --  v           vv    v     
C scaffold3|siz       2435 AAATATATTATATAGGCCGTTT--TTGGTGACCATTTGCCGAAAGTGACC 2388

  scaffold70|si     397023 AAAACTGACCATAAATATATAATACC 397048
                            v  ii             v      
C scaffold3|siz       2387 ATAATCGACCATAAATATAAAATACC 2362

Matrix = 20p43g.matrix
Kimura (with divCpGMod) = 12.00
Transitions / transversions = 0.67 (4/6)
Gap_init rate = 0.03 (2 / 75), avg. gap size = 1.00 (2 / 2)


4743 16.26 5.09 3.64 scaffold70|size833590 397049 398050 (433911) scaffold18|size1287306_(dbseq-nr_114)_[110336,116816]#LTR/Gypsy 5466 6481 (0) m_b836s001i23 178884

  scaffold70|si     397049 AGCCAAGTGACATAGATACGTTCATGACAAACGTTGCTTGGGCCATTTGC 397098
                             v    i  i     i v    i    i i                i  
  scaffold18|si       5466 AGACAAGCGATATAGACAAGTTCGTGACGAGCGTTGCTTGGGCCATTCGC 5515

  scaffold70|si     397099 TCAACATACCACACAGTACTAAAAGCCTCCCCAGGTGCAGCCATTTCTGG 397148
                                                                       i i   
  scaffold18|si       5516 TCAACATACCACACAGTACTAAAAGCCTCCCCAGGTGCAGCCATCTTTGG 5565

  scaffold70|si     397149 ATGGGACATGTTGTTCAACATTCCCTTCCTGGCCAACTGGAACAAA-TTG 397197
                            i              i    i            i       i   -   
  scaffold18|si       5566 ACGGGACATGTTGTTCGACATCCCCTTCCTGGCCGACTGGAATAAAATTG 5615

  scaffold70|si     397198 GAGAATATAGGAAACACCAAACAGACCAAAACACAGAACGGGAAAATCGC 397247
                                      v                            i      v  
  scaffold18|si       5616 GAGAATATAGGCAACACCAAACAGACCAAAACACAGAACGAGAAAATAGC 5665

  scaffold70|si     397248 TCACGTCGTGATTGGGACTATAAAATTGGTGATCAAGTACTTCTTATTAA 397297
                                               i   i                     vv  
  scaffold18|si       5666 TCACGTCGTGATTGGGACTACAAAGTTGGTGATCAAGTACTTCTTAGAAA 5715

  scaffold70|si     397298 AGATGGTTTACTCCACAAAGGCAAAATTTGGTATGAAAGTGAATCTTGGA 397347
                                  v      i      ii   v v i           vi      
  scaffold18|si       5716 AGATGGTATACTCCGCAAAGGTGAAAGTAGATATGAAAGTGATCCTTGGA 5765

  scaffold70|si     397348 CTATCAGAACAGTTCATACGAATCGCACCATCAGGATTCAACGCAGAACA 397397
                                 v v              v                    i    v
  scaffold18|si       5766 CTATCACATCAGTTCATACGAATGGCACCATCAGGATTCAACGCGGAACC 5815

  scaffold70|si     397398 AAATCAGAAAGATTGAATATTCAAAGAGTTACTTCCTTTTTTACCAACCA 397447
                                       i       v i         vi i       v      
  scaffold18|si       5816 AAATCAGAAAGACTGAATATACGAAGAGTTACACCTTTTTTTAACAACCA 5865

  scaffold70|si     397448 AATGTAAACCAAAAATAT-TGTCAGTTTTCAA-----AAAACGGCATCTC 397491
                             iv    v viv v  v-         iv  -----       vv    
  scaffold18|si       5866 AACTTAAAACCGTATTAAATGTCAGTTTCAAAGCGACAAAACGGACTCTC 5915

  scaffold70|si     397492 CCTCTTCAAACAACACTTACTCGTTGCATATTTTTAACAGACTCCTTAGT 397541
                                                    i  i  v       i    i     
  scaffold18|si       5916 CCTCTTCAAACAACACTTACTCGTTACACATGTTTAACAAACTCTTTAGT 5965

  scaffold70|si     397542 TTGTTATAGTTAATATCATGAGAAA--ACTTTTTTCACCTAAATA---TT 397586
                            i     v    v v         v-- i              v ---  
  scaffold18|si       5966 TCGTTATTGTTACTCTCATGAGAACCCATTTTTTTCACCTAAAAACACTT 6015

  scaffold70|si     397587 CAGTTTTTTTGTTCCGTTTTTACCTGATACTCCATACGTGGGGGCGAGTG 397636
                           vi       v     v                   v     i        
  scaffold18|si       6016 AGGTTTTTTGGTTCCTTTTTTACCTGATACTCCATTCGTGGAGGCGAGTG 6065

  scaffold70|si     397637 ACATAGGCCAAGAATCAGCCAATTTTTGTAC--------ACAAAATACAA 397678
                                                -         --------      ivi  
  scaffold18|si       6066 ACATAGGCCAAGAATCAGCCA-TTTTTGTACCCTAGGGTACAAAACCTAA 6114

  scaffold70|si     397679 AAAGAGCA----------TTCTCAGGACTCCCCAGGCAGGAAGTCCACTG 397718
                            v      ----------  i iv v  -   ii  i vi  ii i ---
  scaffold18|si       6115 ATAGAGCATGAATCAGCCTTTTTTGTAC-CCCTGGGTACAAAACCTA--- 6160

  scaffold70|si     397719 CCCCTGATCCAAAAGGCA-----AGGACTCCCCAACATTGGAGTCCACCG 397763
                           -----i  --- iii   -----     -   v ii vvi         v
  scaffold18|si       6161 -----AAT---AGGAGCATTCTCAGGAC-CCCAAGTAGGAGAGTCCACCT 6201

  scaffold70|si     397764 CCCTGGCCCAAATGGCTACGACTCCCCACCACAGGAGTCCACTGCCTC-- 397811
                              -------i i   vvv         v  ii i   i  vvi  i --
  scaffold18|si       6202 CCC-------GACGGCATGGACTCCCCAACATGGAAGTTCAGAACCCCAA 6244

  scaffold70|si     397812 -TAGGG--------CTATGGAGCATCAGAGCCCATGGCTCCTTCTGTTGA 397852
                           -  i i--------i v    iv      i v------  i   ----- 
  scaffold18|si       6245 ATAAGAGAACACACTTTTGGAAGATCAGAACA------TCTTTC-----A 6283

  scaffold70|si     397853 GAAGGGAAAAAACACACCA-ATTGTGTGTAGAA-TCCACACAAATTTTGC 397900
                                 v v i   i    -       --    -  i      vv  i i
  scaffold18|si       6284 GAAGGGTATAGACATACCATATTGTGT--AGAAGTCTACACAATGTTCGT 6331

  scaffold70|si     397901 TTGCTTCGTTTGGATTGGAAGAGTAGTTCCACTGCCCTTCCATCCTGACA 397950
                               v         i    - v i            i         v   
  scaffold18|si       6332 TTGCATCGTTTGGACTGGA-GTGCAGTTCCACTGCCTTTCCATCCTCACA 6380

  scaffold70|si     397951 ATTGGAACAAATTA-AGCTCAAAAAATAAAAACTTCGACCCCTGTTGAAT 397999
                            - i v     v  -      v     v  vv       v     i   v
  scaffold18|si       6381 A-TAGCACAAAATATAGCTCATAAAATCAATTCTTCGACACCTGTCGAAA 6429

  scaffold70|si     398000 GTACCTATATTTTTTGTGTGATATTTTTTTGCGACGA--TACAGCTCAGG 398047
                           v        v    i i      -      i      -- v i    v  
  scaffold18|si       6430 CTACCTATAATTTTCGCGTGATA-TTTTTTACGACGATTTTCGGCTCCGG 6478

  scaffold70|si     398048 TCA 398050
                              
  scaffold18|si       6479 TCA 6481

Matrix = 20p43g.matrix
Kimura (with divCpGMod) = 16.16
Transitions / transversions = 1.15 (84/73)
Gap_init rate = 0.05 (52 / 1001), avg. gap size = 1.69 (88 / 52)


539 23.07 3.43 8.38 scaffold70|size833590 398111 398285 (433676) C rnd-4_family-32#Unknown (227) 227 61 m_b836s001i24 178885

  scaffold70|si     398111 GATACAACATCACTGTGCGATTACCTACAATATACACAGTTGTGTGTGAT 398160
                            i   i i      i i   i v     i---     --- v        
C rnd-4_family-        227 GGTACGATATCACTATACGACTCCCTACG---TACAC---TTTGTGTGAT 184

  scaffold70|si     398161 TATATGATGACATTCACATTAAATGCATTAT------ACAAACTCCCAAC 398204
                            i  v   i i -------i  v  iv  i ------           ii
C rnd-4_family-        183 TGTAGGATAATA-------CAACTGTTTTGTTCTCAAACAAACTCCCAGT 141

  scaffold70|si     398205 AATGTTTCAAGTACAGGAAAAGTACATTATGATCCAAGCAATGTACGCAA 398254
                              iv      v         i   i  ii ii ?  -   v   v    
C rnd-4_family-        140 AATAATTCAAGAACAGGAAAAATACGTTGCGGCCNAA-CAAGGTAAGCAA 92

  scaffold70|si     398255 GATGGTAGAATCTAGATTTGACAATAGAATG 398285
                           v i  v            v iv         
C rnd-4_family-         91 CACGGGAGAATCTAGATTAGGAAATAGAATG 61

Matrix = 20p43g.matrix
Kimura (with divCpGMod) = 24.09
Transitions / transversions = 1.85 (24/13)
Gap_init rate = 0.09 (15 / 174), avg. gap size = 1.33 (20 / 15)


5095 11.01 1.10 0.14 scaffold70|size833590 398370 399097 (432864) genome_5_12790#DNA 1 735 (834) m_b836s001i25 178886

  scaffold70|si     398370 GGCCATTCTCCAACGACTGGGCTATACCCTGGGTTAAACACATTTTTTGA 398419
                                       i        i    i                       
  genome_5_1279          1 GGCCATTCTCCAGCGACTGGGTTATATCCTGGGTTAAACACATTTTTTGA 50

  scaffold70|si     398420 GCTCATAACCCATGTTAAACCCATCTTGCCATTTGCCAGCGCCCGG-CTG 398468
                                        i  v                        v    - v 
  genome_5_1279         51 GCTCATAACCCATATTTAACCCATCTTGCCATTTGCCAGCGACCGGGCAG 100

  scaffold70|si     398469 TCGACTCTGATGGGTTAAAACACAAAACCCACTGGGGG-AATCAAATTTG 398517
                                  i                v             -   v     ii
  genome_5_1279        101 TCGACTCCGATGGGTTAAAACACATAACCCACTGGGGGGAATGAAATTCA 150

  scaffold70|si     398518 GCTGGGTTTTAATTGTCAAATTCCCCCCTGACGATTTCTACTGGGGTTTA 398567
                           v v     vv   iv                                   
  genome_5_1279        151 TCAGGGTTGAAATCCTCAAATTCCCCCCTGACGATTTCTACTGGGGTTTA 200

  scaffold70|si     398568 ATTTTCATAGCCACACAATTTT-CCTGCCATATCTTTTGTCTTGCCCTTT 398616
                                 i          v    -  i                        
  genome_5_1279        201 ATTTTCGTAGCCACACATTTTTTCCCGCCATATCTTTTGTCTTGCCCTTT 250

  scaffold70|si     398617 TCGTCAGAACTTACACCATTGTTCTGTTCTCATGTCAAGTCATCATGTCA 398666
                                      i                                      
  genome_5_1279        251 TCGTCAGAACTCACACCATTGTTCTGTTCTCATGTCAAGTCATCATGTCA 300

  scaffold70|si     398667 AATGCAG--ACGATTCCGAGTCCAAAACCCCTCCACCATGCATACCGAAA 398714
                                  --                                i i      
  genome_5_1279        301 AATGCAGGGACGATTCCGAGTCCAAAACCCCTCCACCATGCGTGCCGAAA 350

  scaffold70|si     398715 CAATTTT-CGGCCGTAACTCAACAACCAGACAGAATTTTGACGATCGGAT 398763
                             i    -  i   i             iv                    
  genome_5_1279        351 CAGTTTTTCGACCGCAACTCAACAACCAACCAGAATTTTGACGATCGGAT 400

  scaffold70|si     398764 TTTGTTGTTGGATAAACCCAAACCCAACCGACACAACAATACCAAACTCG 398813
                              v               i                              
  genome_5_1279        401 TTTTTTGTTGGATAAACCCGAACCCAACCGACACAACAATACCAAACTCG 450

  scaffold70|si     398814 GACCTGTTGCACCACCAGTGGCTCAACAAAAACCCGTCGACTGCCTCAGA 398863
                            i  i        i    i        i                     v
  genome_5_1279        451 GGCCCGTTGCACCGCCAGCGGCTCAACGAAAACCCGTCGACTGCCTCAGC 500

  scaffold70|si     398864 GATTGTGGTCTCGGATGAAAGTTGGCGGGTTTTTGTCCGTAAAACTAAAC 398913
                                   v      i  i       v      i v          v   
  genome_5_1279        501 GATTGTGGACTCGGACGAGAGTTGGCCGGTTTTCGACCGTAAAACTCAAC 550

  scaffold70|si     398914 AACCAACCGGAGTGTTGACAATCGGATTGTTTTTGCTGGATAGTTCTGAA 398963
                                   ii   v  v           -             ivv v   
  genome_5_1279        551 AACCAACCAAAGTTTTTACAATCGGATT-TTTTTGCTGGATAAAGCGGAA 599

  scaffold70|si     398964 TTGAAACGACACAACAATACCAATTTTGGGCCCATTGCACTACCAGTGGA 399013
                           iiv  v i               vi i    i     i  i     ii v
  genome_5_1279        600 CCTAACCAACACAACAATACCAAACTCGGGCTCATTGTACCACCAGCAGC 649

  scaffold70|si     399014 TCAACGAAAACATGTTGATTAGTTCAGCAATTTTGGACTCGTACGAGAGT 399063
                                i      i        vv   i i   v        v v      
  genome_5_1279        650 TCAACAAAAACACGTTGATTACGTCAACGATTGTGGACTCGGAAGAGAGT 699

  scaffold70|si     399064 CAAAGGGTTTTTGACCGT--AACTCAACAACCAACC 399097
                           iiiv       i      --                
  genome_5_1279        700 TGGCGGGTTTTCGACCGTAAAACTCAACAACCAACC 735

Matrix = 20p43g.matrix
Kimura (with divCpGMod) = 9.78
Transitions / transversions = 1.42 (47/33)
Gap_init rate = 0.01 (7 / 727), avg. gap size = 1.29 (9 / 7)

6794 11.11 1.35 1.03 scaffold70|size833590 398715 399678 (432283) genome_5_12790#DNA 527 1493 (76) m_b836s001i26 178886

  scaffold70|si     398715 CAATTTTCGGCCGTAA--CTCAACAACCAGACAGAATTTTGACGATCGGA 398762
                            ii      i      --           iv  i i    v  i      
  genome_5_1279        527 CGGTTTTCGACCGTAAAACTCAACAACCAACCAAAGTTTTTACAATCGGA 576

  scaffold70|si     398763 TTTTGTTGTTGGATAAACCCAAACCCAACCGACACAACAATACCAAACTC 398812
                               v   i        v vi    i    i                   
  genome_5_1279        577 TTTTTTTGCTGGATAAAGCGGAACCTAACCAACACAACAATACCAAACTC 626

  scaffold70|si     398813 GGACCTGTTGCACCACCAGTGGCTCAACAAAAACCCGTCGACTGCCTCAG 398862
                             i iii   i        ii             v   i  i i v   i
  genome_5_1279        627 GGGCTCATTGTACCACCAGCAGCTCAACAAAAACACGTTGATTACGTCAA 676

  scaffold70|si     398863 AGATTGTGGTCTCGGATGAAAGTTGGCGGGTTTTTGTCCGTAAAACTAAA 398912
                           v        v      v  i              i v          v  
  genome_5_1279        677 CGATTGTGGACTCGGAAGAGAGTTGGCGGGTTTTCGACCGTAAAACTCAA 726

  scaffold70|si     398913 CAACCAACCGGAGTGTTGACAATCGGATTGTTTTTGCTGGATAGTTCTGA 398962
                                               i        -                    
  genome_5_1279        727 CAACCAACCGGAGTGTTGACGATCGGATT-TTTTTGCTGGATAGTTCTGA 775

  scaffold70|si     398963 ATTGAAACGACACAACAATACCAATTTTGGGCCCATTGCACTACCAGTGG 399012
                             ii                   vv  i                   i  
  genome_5_1279        776 ATCAAAACGACACAACAATACCATATTCGGGCCCATTGCACTACCAGCGG 825

  scaffold70|si     399013 ATCAACGAAAACATGTTGATTAGTTCAGCAATTTTGGACTCGTACGAGAG 399062
                                        i        vv     v                    
  genome_5_1279        826 ATCAACGAAAACACGTTGATTACGTCAGCCATTTTGGACTCGTACGAGAG 875

  scaffold70|si     399063 TCAAAGGGTTTTTGACCGTAACTCAACAACCAACCTGCAGTTGGAAAATT 399112
                             iiv                              v v       v i  
  genome_5_1279        876 TCGGCGGGTTTTTGACCGTAACTCAACAACCAACCGGAAGTTGGATAGTT 925

  scaffold70|si     399113 GCTGAATTCAGGTCATCATAGCTTCTTTCATCTCTTCTGCGTCTCCACTG 399162
                                              i         i         iv       v 
  genome_5_1279        926 GCTGAATTCAGGTCATCATGGCTTCTTTCGTCTCTTCTGTCTCTCCACAG 975

  scaffold70|si     399163 GTTAGTAGACTGGAATAGATGCCATATTGTGAATGATGTTAAGAGGGGCA 399212
                                           v  i   i     i                    
  genome_5_1279        976 GTTAGTAGACTGGAATCGACGCCGTATTGCGAATGATGTTAAGAGGGGCA 1025

  scaffold70|si     399213 GGGTTAGTGTGGCTCAGTCCTCTGCAATAAGTTTCATGACGAAAAGTGAT 399262
                                  i                   ii    v i              
  genome_5_1279       1026 GGGTTAGCGTGGCTCAGTCCTCTGCAACGAGTTACGTGACGAAAAGTGAT 1075

  scaffold70|si     399263 ATTTGATGCTTAATGATGTCACAAGGCTGTAACAAGGATTGCGTAGGTCA 399312
                                                         v  i             v  
  genome_5_1279       1076 ATTTGATGCTTAATGATGTCACAAGGCTGTCACGAGGATTGCGTAGGGCA 1125

  scaffold70|si     399313 TTGATATTGGACGTTGCTCCACAACTTTTTTCTAAAATTAATTGAACAGT 399362
                                      v         i        v                 i 
  genome_5_1279       1126 TTGATATTGGAAGTTGCTCCATAACTTTTTGCTAAAATTAATTGAACAAT 1175

  scaffold70|si     399363 AAATTTAACTTCTATTTGTCATGGCAATGGCAGTATATTTCAGTCCACCC 399412
                                  i        i i                               
  genome_5_1279       1176 AAATTTAGCTTCTATTCGCCATGGCAATGGCAGTATATTTCAGTCCACCC 1225

  scaffold70|si     399413 GCTTCCTTTACATACTTTGCCTTCTGTGCCTCTCTCTCCCGTTAAGTCTT 399462
                                v                  i               i         
  genome_5_1279       1226 GCTTCATTTACATACTTTGCCTTCCGTGCCTCTCTCTCCCATTAAGTCTT 1275

  scaffold70|si     399463 TTGCATCTCTATTTCCCTCTGTGCGAAGTGTATGGAGAGAGTTTGAACAT 399512
                                           ---------       v      v          
  genome_5_1279       1276 TTGCATCTCTATTTCC---------AAGTGTAAGGAGAGCGTTTGAACAT 1316

  scaffold70|si     399513 TGCAA-----------GGGCGGCAACCAGCAAGCGACAAAGAAAGTTACA 399551
                                -----------       i              i   viv     
  genome_5_1279       1317 TGCAAGGGAGGCAAAGGGGCGGCGACCAGCAAGCGACAGAGATGTTTACA 1366

  scaffold70|si     399552 AGAGTGACGACGTTTTACCCCACACATGCACCAGAATGTTTGCCCAGTCG 399601
                                      i          v  i             v          
  genome_5_1279       1367 AGAGTGACGACATTTTACCCCAGACGTGCACCAGAATGTGTGCCCAGTCG 1416

  scaffold70|si     399602 ATGGCACATTTCATCGGGGCAAAAAATTGATCTTATATAACCCTGTTGGT 399651
                                 i ii i   v                vi          v i   
  genome_5_1279       1417 ATGGCATACCTTATCCGGGCAAAAAATTGATCGCATATAACCCTTTCGGT 1466

  scaffold70|si     399652 GGCGTGAGAATTTGCCTGGGGGATATG 399678
                                i i    i i          i 
  genome_5_1279       1467 GGCGTAAAAATTCGTCTGGGGGATACG 1493

Matrix = 20p43g.matrix
Kimura (with divCpGMod) = 9.65
Transitions / transversions = 1.72 (67/39)
Gap_init rate = 0.01 (12 / 963), avg. gap size = 1.92 (23 / 12)


2603 8.54 1.10 0.00 scaffold70|size833590 399687 400049 (431912) C rnd-1_family-77#Unknown (0) 465 99 m_b836s001i27 178887

  scaffold70|si     399687 TTTTTTTGAAAAAATCTTA-TTTATCATTAATTGAGA-TTTTTTTCCTTC 399734
                               i              -         i vi    -       i    
C rnd-1_family-        465 TTTTCTTGAAAAAATCTTAGTTTATCATTGAGCGAGAATTTTTTTTCTTC 416

  scaffold70|si     399735 TTCTCCGTCGTGAGACACTTTTTTCACTTTTCGCTATTATTGGTAACATC 399784
                                 ?         i                           i     
C rnd-1_family-        415 TTCTCCNTCGTGAGACGCTTTTTTCACTTTTCGCTATTATTGGTGACATC 366

  scaffold70|si     399785 GAATTTTTTAGATCAACAATACCTGTAAATATGCTGTTTTTGCGTTTGAC 399834
                           v v  v   ?vviiv   v          v    i     i i   i   
C rnd-1_family-        365 TATTTATTTNCTCTCACATTACCTGTAAAAATGCCGTTTTCGTGTTCGAC 316

  scaffold70|si     399835 ATGCATGGGTATTCAATGACTGTTGATTCGTGATTACCTTAAAAAATATA 399884
                                            v          i           v         
C rnd-1_family-        315 ATGCATGGGTATTCAATCACTGTTGATTTGTGATTACCTTTAAAAATATA 266

  scaffold70|si     399885 TCTAAAATTAATTTATAGCATGGCCAAAAATTACGGGGCTTGATTGTTAT 399934
                                   i                                     i   
C rnd-1_family-        265 TCTAAAATCAATTTATAGCATGGCCAAAAATTACGGGGCTTGATTGCTAT 216

  scaffold70|si     399935 TGACTAGGCCTTTCTTGAGCACAATGGTTTTAATTTAGAGAAT--AAGTG 399982
                                          i  v                        --   i 
C rnd-1_family-        215 TGACTAGGCCTTTCTCGATCACAATGGTTTTAATTTAGAGAATAAAAGCG 166

  scaffold70|si     399983 ATCATGAGGCCAATCCGCGACCGCTTTGGTCGAAAGGGCTGTTCCGTGAT 400032
                                                   ?                         
C rnd-1_family-        165 ATCATGAGGCCAATCCGCGACCGCNTTGGTCGAAAGGGCTGTTCCGTGAT 116

  scaffold70|si     400033 TCCCACTTTCAGGGGGC 400049
                                 v   v      
C rnd-1_family-        115 TCCCACGTTCTGGGGGC 99

Matrix = 20p43g.matrix
Kimura (with divCpGMod) = 7.20
Transitions / transversions = 1.21 (17/14)
Gap_init rate = 0.01 (3 / 362), avg. gap size = 1.33 (4 / 3)

388 19.52 2.82 9.77 scaffold70|size833590 399951 400092 (431869) C rnd-1_family-51#Unknown (294) 382 250 m_b836s001i28 178887

  scaffold70|si     399951 GAGCACAATGGTTTTAATTTAGAGAATAAGTGATCATGAGGCCAATCCGC 400000
                             v   i  v        --      --  i           ii  -  v
C rnd-1_family-        382 GATCACGATCGTTTTAAT--AGAGAA--AGCGATCATGAGGCTGAT-CGA 338

  scaffold70|si     400001 GACCGCTTTGGTCGAAAGGGCTGTTCCGTGA---TTCCCACTTTCAGGGG 400047
                               iiv  v   -  v           i  ---i     iv   v    
C rnd-1_family-        337 GACCATATTCGTC-AACGGGCTGTTCCGCGACCTCTCCCATGTTCTGGGG 289

  scaffold70|si     400048 GCCCCTTCATGAGCAGTCTT-GTCAATTTTTGCATGACCTTGCAAA 400092
                            -----   -  i  iv   - v    v   vi  - i        
C rnd-1_family-        288 G-----TCA-GAACAAACTTGGGCAATATTTCTAT-ATCTTGCAAA 250

Matrix = 20p43g.matrix
Kimura (with divCpGMod) = 19.71
Transitions / transversions = 1.08 (13/12)
Gap_init rate = 0.11 (15 / 141), avg. gap size = 1.13 (17 / 15)


516 15.91 6.82 0.00 scaffold70|size833590 400061 400148 (431813) genome_10_6249#DNA 217 310 (279) m_b836s001i29 178888

  scaffold70|si     400061 CAGTCTTGTCAATTTTTGC------ATGACCTTGCAAATTACCTGGGCTG 400104
                                              ------       iv  vv   i        
  genome_10_624        217 CAGTCTTGTCAATTTTTGCTAAGCGATGACCTCTCATCTTATCTGGGCTG 266

  scaffold70|si     400105 TTAAGAATTCAAAAAAGACTACTGGTGCGTGACTCCTCATCACC 400148
                             iv      i         i ii i   i        v     
  genome_10_624        267 TTGCGAATTCGAAAAAGACTGCCAGCGCGCGACTCCTCCTCACC 310

Matrix = 20p43g.matrix
Kimura (with divCpGMod) = 14.17
Transitions / transversions = 1.80 (9/5)
Gap_init rate = 0.01 (1 / 87), avg. gap size = 6.00 (6 / 1)


456 17.27 4.55 0.00 scaffold70|size833590 400132 400241 (431720) C rnd-1_family-233#Unknown (0) 218 104 m_b836s001i30 178889

  scaffold70|si     400132 CGTGACTCCTC--ATCA-CCA-TTAGAATCACACTTCGGCAATATTCCTT 400177
                             i        --   v-  i-  v i v  v    v         i  i
C rnd-1_family-        218 CGCGACTCCTCCCATCTTCCGCTTCGGAACAAACTTGGGCAATATTTCTC 169

  scaffold70|si     400178 AATATTCCAAAACTGTTGGGATAGGTACTTCACCTCACCCTACAATGATT 400227
                           v  v  v                       v           v  iv   
C rnd-1_family-        168 TATCTTGCAAAACTGTTGGGATAGGTACTTGACCTCACCCTAAAACTATT 119

  scaffold70|si     400228 CA-TCCACCAAAAAA 400241
                             -     vv     
C rnd-1_family-        118 CATTCCACATAAAAA 104

Matrix = 20p43g.matrix
Kimura (with divCpGMod) = 17.56
Transitions / transversions = 0.46 (6/13)
Gap_init rate = 0.04 (4 / 109), avg. gap size = 1.25 (5 / 4)

1213 11.48 0.54 1.09 scaffold70|size833590 400157 400341 (431620) C rnd-1_family-22#Unknown (322) 529 346 m_b836s001i31 178889

  scaffold70|si     400157 CACACTTCGGCAATATTCCTTAATATTCCAAAACTGTTGGGATAGGTACT 400206
                             v    v                   v                      
C rnd-1_family-        529 CAAACTTGGGCAATATTCCTTAATATTGCAAAACTGTTGGGATAGGTACT 480

  scaffold70|si     400207 TCACCTCACCCTACAATGATTCATCCACCAAAAAAAACGATTACGATCAC 400256
                                  i        i       i v   v          i      i 
C rnd-1_family-        479 TCACCTCGCCCTACAACGATTCATTCCCCATAAAAAACGATCACGATCGC 430

  scaffold70|si     400257 TTTTAAATAGACAAATTTATCAAGAGGCTGGTCTATGTTACCATATTTGT 400306
                           -          v   ?i?    v       i   i i-         i  
C rnd-1_family-        429 -TTTAAATAGAGAAANCNATCATGAGGCTGATCTGTA-TACCATATTCGT 382

  scaffold70|si     400307 CAA-GACTATTCCGTGATCACTTCCATGCTCTGGGG 400341
                              - i  i     i       i             
C rnd-1_family-        381 CAAGGGCTGTTCCGCGATCACTCCCATGCTCTGGGG 346

Matrix = 20p43g.matrix
Kimura (with divCpGMod) = 9.77
Transitions / transversions = 2.00 (14/7)
Gap_init rate = 0.02 (3 / 184), avg. gap size = 1.00 (3 / 3)


335 20.51 6.41 0.00 scaffold70|size833590 400343 400420 (431541) genome_10_6249#DNA 205 287 (302) m_b836s001i32 178890

  scaffold70|si     400343 CTGATCCGCGACCAGTC-----AACTTATGCTTATCGATGAACCCCCATG 400387
                              v     v       -----  i  v    v v      v i i   v
  genome_10_624        205 CTGCTCCGCTACCAGTCTTGTCAATTTTTGCTAAGCGATGACCTCTCATC 254

  scaffold70|si     400388 TTTTAAGGGCTGTTGTGAATTCAAAAGAGACTG 400420
                             v vv         i      i   i      
  genome_10_624        255 TTATCTGGGCTGTTGCGAATTCGAAAAAGACTG 287

Matrix = 20p43g.matrix
Kimura (with divCpGMod) = 20.86
Transitions / transversions = 0.60 (6/10)
Gap_init rate = 0.01 (1 / 77), avg. gap size = 5.00 (5 / 1)


527 6.35 0.00 0.00 scaffold70|size833590 400421 400483 (431478) C rnd-1_family-22#Unknown (507) 344 282 m_b836s001i33 178891

  scaffold70|si     400421 ATTGAAAAATCGTGCTAGTGCGTGCCGCACTAGCTTAGCTTATTGGAAGT 400470
                                   i                   i                    v
C rnd-1_family-        344 ATTGAAAAGTCGTGCTAGTGCGTGCCGCGCTAGCTTAGCTTATTGGAAGG 295

  scaffold70|si     400471 GTAGTCTTGACGC 400483
                             i          
C rnd-1_family-        294 GTGGTCTTGACGC 282

Matrix = 20p43g.matrix
Kimura (with divCpGMod) = 5.11
Transitions / transversions = 3.00 (3/1)
Gap_init rate = 0.00 (0 / 62), avg. gap size = 0.0 (0 / 0)


2689 13.76 5.95 0.22 scaffold70|size833590 400467 400903 (431058) rnd-1_family-291#Unknown 6 467 (772) m_b836s001i34 178892

  scaffold70|si     400467 AAGTGTAGTCTTGACGCGAG-CAATTTTTTCTACAACATATCATGTGAAA 400515
                                             v -  v     ?   vvi ii i    ii   
  rnd-1_family-          6 AAGTGTAGTCTTGACGCGTGACATTTTTTNCTAGTGCGCACCATGCAAAA 55

  scaffold70|si     400516 A-ATCACGTGCTGTGTCAACACTCACCCACCATGACGATTTCCGCCACAT 400564
                            -     i     i                         i      i  i
  rnd-1_family-         56 ACATCACATGCTGCGTCAACACTCACCCACCATGACGATCTCCGCCGCAC 105

  scaffold70|si     400565 CGTCAGAATTCAGCCTA----------------------ATTAAACTTCT 400592
                                   ?      i ---------------------- i?       i
  rnd-1_family-        106 CGTCAGAANTCAGCCCACCACACAAAAACCATCGCAGATACNAAACTTCC 155

  scaffold70|si     400593 GCCACCGCGCAATCCATGAACACATCCGCGATAACAATATCCCCGGCGTG 400642
                              i    i       ? i?        ?  ii               i 
  rnd-1_family-        156 GCCGCCGCACAATCCANGGNCACATCCGNGACGACAATATCCCCGGCGCG 205

  scaffold70|si     400643 ATTGCCTCAATTCATGGTATTGTGGGAGAACAAATCCCTCCACCACCATG 400692
                             i   i i    i v     ?         i      ?           
  rnd-1_family-        206 ATCGCCCCGATTCGTCGTATTNTGGGAGAACGAATCCCNCCACCACCATG 255

  scaffold70|si     400693 CCAATTTTGTTACATTTTTCGTCATGGCATGGTGTGTTGGAAATTCGATG 400742
                                              i    i    i ii   v   i     ivi 
  rnd-1_family-        256 CCAATTTTGTTACATTTTTTGTCACGGCACGACGTGATGGGAATTCACCG 305

  scaffold70|si     400743 TTTCC-CTATTGGTAAGATGTTTGAAAAATAATTTCACTTATTTTATCAA 400791
                              ii-  i        v         i i        -         i 
  rnd-1_family-        306 TTTTTGCTGTTGGTAAGTTGTTTGAAAGACAATTTCAC-TATTTTATCGA 354

  scaffold70|si     400792 TCTACATCGTGGCCTCATGAATTGTGTTGTCTTTTTCTCCTTCAGCTTCC 400841
                                  i iv                      i         i      
  rnd-1_family-        355 TCTACATTGCCGCCTCATGAATTGTGTTGTCTTCTTCTCCTTCGGCTTCC 404

  scaffold70|si     400842 TCCATGTTGTCCTGTGACTCGAGAACTTTAGTAGGGGGTGACATAG-CAC 400890
                               ?           ?   i       ii ?              -  i
  rnd-1_family-        405 TCCANGTTGTCCTGTGNCTCAAGAACTTCGGNAGGGGGTGACATAGACAT 454

  scaffold70|si     400891 AACAAACAAATTA 400903
                             i vv i     
  rnd-1_family-        455 AATATCCGAATTA 467

Matrix = 20p43g.matrix
Kimura (with divCpGMod) = 10.95
Transitions / transversions = 4.45 (49/11)
Gap_init rate = 0.01 (6 / 436), avg. gap size = 4.50 (27 / 6)


246 16.71 0.00 5.00 scaffold70|size833590 400884 400946 (431015) C rnd-1_family-642#Unknown (50) 203 144 m_b836s001i35 178893

  scaffold70|si     400884 ATAGCACAACAAACAAATTAACGACAACAGTGCAGGCCGATGACCACTGA 400933
                            i i        v            i  ii ---     ?  i v  v  
C rnd-1_family-        203 ACAACACAACAATCAAATTAACGACGACGAT---GGCCGNTGGCAACGGA 157

  scaffold70|si     400934 AACCAACACAACA 400946
                               v        
C rnd-1_family-        156 AACCCACACAACA 144

Matrix = 20p43g.matrix
Kimura (with divCpGMod) = 15.44
Transitions / transversions = 1.50 (6/4)
Gap_init rate = 0.05 (3 / 62), avg. gap size = 1.00 (3 / 3)


1875 15.92 3.35 1.26 scaffold70|size833590 400952 401339 (430622) C rnd-1_family-39#Unknown (334) 850 455 m_b836s001i36 178894

  scaffold70|si     400952 ACCCACGAACACAACAATCAAATTAATGACAATGATGGCCGCTGGCAACG 401001
                            i   i i           i      i   i i                 
C rnd-1_family-        850 ATCCATGGACACAACAATCGAATTAACGACGACGATGGCCGCTGGCAACG 801

  scaffold70|si     401002 GAAACCCACACAACAATCAAATGAACAATGACGGCGTCAACAGCAAAGAA 401051
                                                       i     i      i        
C rnd-1_family-        800 GAAACCCACACAACAATCAAATGAACAACGACGGTGTCAACGGCAAAGAA 751

  scaffold70|si     401052 CACAACACTACTTACAACTTGAACAACAACGCAATTGTTTTCAACTCTAT 401101
                                                   i   v                     
C rnd-1_family-        750 CACAACACTACTTACAACTTGAACGACATCGCAATTGTTTTCAACTCTAT 701

  scaffold70|si     401102 TGCAAACCCAAAAATGATTTCTAATAAATGCAACACAAAGACTGATCACC 401151
                           i                           i       iv            
C rnd-1_family-        700 CGCAAACCCAAAAATGATTTCTAATAAACGCAACACGTAGACTGATCACC 651

  scaffold70|si     401152 AAAAAACATTTTTAATGTCAATGTAGTATAATGGTAGACACATCACCAAA 401201
                                  i     v          ?      v v               v
C rnd-1_family-        650 AAAAAACGTTTTTCATGTCAATGTNGTATAAGGTTAGACACATCACCAAC 601

  scaffold70|si     401202 AAATACTTCCAACATAAATTCACCACATAAAGGCATCA-CTAA-AAATGT 401249
                           v  i ivv    v   vi vi  vv i -  v i  ? -    -i  i  
C rnd-1_family-        600 CAACATGGCCAAAATATGTGTACGTCGT-AACGTATNACCTAAGGAACGT 552

  scaffold70|si     401250 TTTCAACACTAGAACATTACC---TACAACGTTCACATCTTAATATTGAT 401296
                                   iv   i   i  i--- i   vi  -ii v ---     ivi
C rnd-1_family-        551 TTTCAACATAAGAGCATCACTGAATGCAAAATT-GTAGC---ATATTACC 506

  scaffold70|si     401297 CACTAA----TTTGAA---GGACACACCAC-TGACTGGATTACCAAAAAT 401338
                             vv  ----   v  ---i   i      - i v  v  i         
C rnd-1_family-        505 CAAAAATATTTTTCAACATAGACGCACCACGTAAATGTATCACCAAAAAT 456

  scaffold70|si     401339 G 401339
                            
C rnd-1_family-        455 G 455

Matrix = 20p43g.matrix
Kimura (with divCpGMod) = 13.97
Transitions / transversions = 1.54 (37/24)
Gap_init rate = 0.03 (11 / 387), avg. gap size = 1.64 (18 / 11)

1103 19.52 3.96 15.07 scaffold70|size833590 401109 401512 (430449) C rnd-1_family-178#Unknown (27) 365 1 m_b836s001i38 178894

  scaffold70|si     401109 CCAAAAATGATTTCTAA--TAAATGCAACACAAAGACTGATCACCAAAAA 401156
                                  i i   ii  --    i   v   iv v ---    -----  
C rnd-1_family-        365 CCAAAAACGGTTTTCAACGTAAACGCACCACGTACA---ATCA-----AA 324

  scaffold70|si     401157 ACATTTTTAATGTCAATGTAGTATAATGGTAGACACATCACCAAAAAATA 401206
                            ii?   i  i  v  i i vi i--- v  i  i              i
C rnd-1_family-        323 ATGNTTTCAACGTAAACGCACCAC---GTTAAACGCATCACCAAAAAATG 277

  scaffold70|si     401207 CTTCCAACATAAATTCACCACATA-AAGG-------CATCACT-AAAAAT 401247
                           i  i    i    iv   i  v  -  v -------    i i-      
C rnd-1_family-        276 TTTTCAACGTAAACGCACTACTTACAACGTGAACCACATCGCCAAAAAAT 227

  scaffold70|si     401248 GTTTTCAACACTAGA-ACATTACCTACAACGTTCACATCTTAATATTGAT 401296
                                    ---i  -    i  v  -    ----    viiv   i --
C rnd-1_family-        226 GTTTTCAAC---GGACACATCACGTA-AACG----CATCGCGCTATCG-- 187

  scaffold70|si     401297 CACTAATTTGAAGGACACACCACTGACTGGATTACCAAAAATGGTTTTCC 401346
                           ---   ---- ivi        --------------      -      -
C rnd-1_family-        186 ---TAA----AGCAACACACCA--------------AAAAAT-GTTTTC- 160

  scaffold70|si     401347 ATTGAAACATGAACAACATCGCAATTGTTTTCAACTCTATCGCAAACACA 401396
                           -----   i i   -i  i i --   --iv    ?i  v    v  v  
C rnd-1_family-        159 -----AACGTAAAC-GCACCAC--TTG--CACAACNTTAACGCACACCCA 120

  scaffold70|si     401397 AAAATGATTTCTAA--TAAGAGCA--ACACATAAACTGACCACCAAAAAA 401442
                                         --   iv   --       v     i         v
C rnd-1_family-        119 AAAATGATTTCTAACGTAAACGCAACACACATACACTGATCACCAAAAAC 70

  scaffold70|si     401443 GATTTTTAATGTCAATGTAGTATAACGTTAGACACATCACCAAAAAATAC 401492
                            -    i  i     i      i                           
C rnd-1_family-         69 G-TTTTCAACGTCAACGTAGTACAACGTTAGACACATCACCAAAAAATAC 21

  scaffold70|si     401493 TTCCAACATAAACACACCAC 401512
                             i    i     i      
C rnd-1_family-         20 TTTCAACGTAAACGCACCAC 1

Matrix = 20p43g.matrix
Kimura (with divCpGMod) = 16.09
Transitions / transversions = 2.35 (47/20)
Gap_init rate = 0.15 (62 / 403), avg. gap size = 1.15 (71 / 62)

1904 15.23 6.45 8.64 scaffold70|size833590 401352 401847 (430114) C rnd-1_family-39#Unknown (449) 735 250 m_b836s001i39 178894

  scaffold70|si     401352 AACATGAACAACATCGCAATTGTTTTCAACTCTATCGCAAACACAAAAAT 401401
                              v     i                                v       
C rnd-1_family-        735 AACTTGAACGACATCGCAATTGTTTTCAACTCTATCGCAAACCCAAAAAT 686

  scaffold70|si     401402 GATTTCTAATAAGAGCAACACATAAACTGACCACCAAAAAAGATTTTTAA 401451
                                       iv       i  i     i          vi     v 
C rnd-1_family-        685 GATTTCTAATAAACGCAACACGTAGACTGATCACCAAAAAACGTTTTTCA 636

  scaffold70|si     401452 TGTCAATGTAGTATAACGTTAGACACATCACCAAAAAATACTTCCAACAT 401501
                                    ?      v                 vv  i ivv    v  
C rnd-1_family-        635 TGTCAATGTNGTATAAGGTTAGACACATCACCAACCAACATGGCCAAAAT 586

  scaffold70|si     401502 AAACACACCACATAAAGGCATCAC-TAAA-AATGTTTTCAACGTTAACAC 401549
                            viiii  vv i   v -i  ?  -   i-  i         i v ivi 
C rnd-1_family-        585 ATGTGTACGTCGTAACG-TATNACCTAAGGAACGTTTTCAACATAAGAGC 537

  scaffold70|si     401550 ATTACTTACAAGGTGAATTCAT--TTTTAACATCTTA-------ATATTG 401590
                             i  --------     v  v--  v  i   v   -------     -
C rnd-1_family-        536 ATCAC--------TGAATGCAAAATTGTAGCATATTACCCAAAAATATT- 496

  scaffold70|si     401591 ATCACTAATTTGAAT---GACACACCACA-GACTGGATTACCAAAAATGG 401636
                           --------   v  i---   i      i-i v  v  i          -
C rnd-1_family-        495 --------TTTCAACATAGACGCACCACGTAAATGTATCACCAAAAATG- 455

  scaffold70|si     401637 TTTTCCATTTAAACACACCACATAACTACTTCACCAAAAACTGTTTTGAA 401686
                           --------   ---------------iiv                  v  
C rnd-1_family-        454 --------TTA---------------CGGTTCACCAAAAACTGTTTTCAA 428

  scaffold70|si     401687 TGCAAATGCA--------CA---------ACACTGTTCAATTTCTCTACC 401719
                                 i   --------  ---------   ?ii   iv       i  
C rnd-1_family-        427 TGCAAACGCATGACAGACCATATGAAAACACANCATTCGTTTTCTCTGCC 378

  scaffold70|si     401720 TAAATCATGCTTTCATCGTACCTTATAACGAGTATGGCCAACATTTGTGT 401769
                                          v             v ii  ?     v  v     
C rnd-1_family-        377 TAAATCATGCTTTCAACGTACCTTATAACCAACATNGCCAAAATATGTGT 328

  scaffold70|si     401770 ACATCGTAATGTATAACCTAAGAAAGGTTTTCAACATAAAAGCATCACTG 401819
                             i      i            i                           
C rnd-1_family-        327 ACGTCGTAACGTATAACCTAAGGAAGGTTTTCAACATAAAAGCATCACTG 278

  scaffold70|si     401820 AATGCAAAATTGTAGCATATTACCCAAC 401847
                                                       
C rnd-1_family-        277 AATGCAAAATTGTAGCATATTACCCAAC 250

Matrix = 20p43g.matrix
Kimura (with divCpGMod) = 14.20
Transitions / transversions = 1.23 (38/31)
Gap_init rate = 0.10 (50 / 495), avg. gap size = 1.48 (74 / 50)

330 21.34 7.50 17.99 scaffold70|size833590 401646 402005 (429956) C rnd-1_family-178#Unknown (3) 389 62 m_b836s001i41 178894

  scaffold70|si     401646 TAAACACACCACATAACTACTTCACCAAAAACTGTTTTGAATGCAAATGC 401695
                                i  i   i   vii v           v     v  i i   i  
C rnd-1_family-        389 TAAACGCATCACGTAAACGCATCACCAAAAACGGTTTTCAACGTAAACGC 340

  scaffold70|si     401696 ACAACACTGTTCAATTTCTCTACCTAAATCATGCTTTCATCGTACCTTAT 401745
                             --   -  v    i---------   --   ?     v    ------
C rnd-1_family-        339 AC--CAC-GTACAATC---------AAA--ATGNTTTCAACGTA------ 310

  scaffold70|si     401746 AACGAGTATGGCCAACATTTGTGTACATCGTAATGTATAACCTAAGAAAG 401795
                               --------  v  i--  -  ------  i i  v   -  i   v
C rnd-1_family-        309 AACG--------CACCAC--GT-TA------AACGCATCACC-AAAAAAT 278

  scaffold70|si     401796 GTTTTCAACATAAAAGCATCACTGAATGCAAAATTGTAGCATATTACCCA 401845
                                    i    v   ii   --- i   vi - v v  i  ii  v 
C rnd-1_family-        277 GTTTTCAACGTAAACGCACTACT---TACAACGT-GAACCACATCGCCAA 232

  scaffold70|si     401846 ACAATATTTT-----------TCAGCATAGACGCACCAC-CTA----AAT 401879
                            v   i    -----------   - i  i     i i -   ----  v
C rnd-1_family-        231 AAAATGTTTTCAACGGACACATCA-CGTAAACGCATCGCGCTATCGTAAA 183

  scaffold70|si     401880 GTA---CACCAAAAAATGTTTTCAATGTTGAAGCACT-------CAAAAA 401919
                            i ---                   i  vi v    i-------   v?v
C rnd-1_family-        182 GCAACACACCAAAAAATGTTTTCAACGTAAACGCACCACTTGCACAACNT 133

  scaffold70|si     401920 TGGC-CACGGCCAAAAATAGGGATTTGATCTCCCATGAGAAAAGTTTTCA 401968
                            ii -   iv        ---    ---   vv i ---   v ----  
C rnd-1_family-        132 TAACGCACACCCAAAAAT---GATT---TCTAACGT---AAACG----CA 96

  scaffold70|si     401969 ACACTCATTGAATCTGATTACCAAAAATGGTTTTCAA 402005
                               v   -- vv     i        i-        
C rnd-1_family-         95 ACACACAT--ACACTGATCACCAAAAAC-GTTTTCAA 62

Matrix = 20p43g.matrix
Kimura (with divCpGMod) = 18.67
Transitions / transversions = 1.33 (36/27)
Gap_init rate = 0.18 (65 / 359), avg. gap size = 1.32 (86 / 65)


635 24.67 9.19 10.51 scaffold70|size833590 401063 401900 (430061) rnd-4_family-169#RC/Helitron 350 1177 (7076) m_b836s001i37 178895

  scaffold70|si     401063 TTACAACTTGAACAACAACGC----AATTGTTTTCAAC-TCTATTGCAAA 401107
                             ?    v     i-  v i ----  v  ?       - vviii   iv
  rnd-4_family-        350 TTNCAACGTGAACG-CATCACCAAAAAATGNTTTCAACGTAAGCCGCAGC 398

  scaffold70|si     401108 CCCAAAAATGATTTCTAATAAATGCAACACAAAGACTGATCACCAAAAAA 401157
                           v        ----- i   ---- i   i    i v  i   v-------
  rnd-4_family-        399 ACCAAAAAT-----CCAAT----GTAACGCAAAAAATGGTCAA------- 432

  scaffold70|si     401158 CATTTTTAATGTCAATG---TAGT-ATAATG-GTAGACACATCACCAAAA 401202
                           -     i  i ii  i ---    - i  i -   -  v    i      
  rnd-4_family-        433 -ATTTTCAACGCTAACGCACTAGTTACAACGTGTA-ACTCATCGCCAAAA 480

  scaffold70|si     401203 AATACTTCCAACATAAATTCACCACATAAAGGCATCACTAAAAA-TGTTT 401251
                              iv  i    i     v ii     v  v     i i     -  ?  
  rnd-4_family-        481 AATGGTTTCAACGTAAATGCGTCACATTAACGCATCGCCAAAAAATGNTT 530

  scaffold70|si     401252 TCAACACTAGAAC--ATTACCTACAA-CGTTCACATCTTAATATTGATCA 401298
                                i-  v   -- ii   v v  -i   iv  v v   ---------
  rnd-4_family-        531 TCAACG-TATAACGCACCACCAAAAAATGTTTTCAACGTAA--------- 570

  scaffold70|si     401299 CTAATTTGAAGGACACACCACTGAC----TGGA--TTACCAAAAATGGTT 401342
                           ------------  i       v  ----  i -- ii        vv  
  rnd-4_family-        571 ------------ACGCACCACTTACAACGTGAACATCGCCAAAAATTCTT 608

  scaffold70|si     401343 T----T------CCATTGAAAC---ATGAACAAC--ATCGC----AATTG 401373
                            ---- ------   ? v    --- i vii   --i  i ----  v? 
  rnd-4_family-        609 TAACGTAACGCACCANTTAAACGCAACGCGTAACTTGTCACCAAAAAANG 658

  scaffold70|si     401374 TTTTCAACTCTATCGCAAACACAAAAATGATTTCTAA--TAAGAGCAACA 401421
                           v       v   v    v  v       --   ii  --   iv   v  
  rnd-4_family-        659 GTTTCAACGCTAACGCACACCCAAAAAT--TTTTCAACGTAAACGCACCA 706

  scaffold70|si     401422 CATAAACTGACCACCAAAAAAGATTTTTAATGTCAATGTAGTATAACGTT 401471
                            i  v  -     ----     v   --- i     i i v iv  --  
  rnd-4_family-        707 CGTACAC-GACCA----AAAAGCTTT---ACGTCAACGCACTGAAA--TT 746

  scaffold70|si     401472 AGACACATCACCAAAAAATACTTCCAACATAAACACACCACATAAAGGCA 401521
                            -  i  i         -iii  i    i   - i      i   vv   
  rnd-4_family-        747 A-ACGCACCACCAAAAA-CGTTTTCAACGTAA-CGCACCACGTAACCGCA 793

  scaffold70|si     401522 TCACTAAAAA-TGTTTTCAACGTTAACACATTACTTACAAGGTG-AATTC 401569
                               i     -  ?             i  i         v   -  iv 
  rnd-4_family-        794 TCACCAAAAAATGNTTTCAACGTTAACGCACTACTTACAACGTGAAACAC 843

  scaffold70|si     401570 ATT-TTTAACATCTTAATATT--GAT-CACTAATTTGAATGACACACCAC 401615
                           i i-iiv  v  i i  iiv --  i-    ?  ----i v  ii v  v
  rnd-4_family-        844 GTCACCAAAGATTTCAACGATAAGACGCACTNAT----GTCACGTAACAA 889

  scaffold70|si     401616 AGACTGGATTACCAAAAA-TGG----TTTTCCATTTAAACACACCA--CA 401658
                           v   - v  i        -   ----     v iv ?   i   i --  
  rnd-4_family-        890 TGAC-GCATCACCAAAAAGTGGCAGTTTTTCAACGTNAACGCACTACTCA 938

  scaffold70|si     401659 TAAC-------TACTTCACCAAAAACTGTTTTGAATGCAAATGCAC---- 401697
                           i   -------i  v -        v      v  i---  i    ----
  rnd-4_family-        939 CAACGTGAACGCACAT-ACCAAAAAATGTTTTCAAC---AACGCACCACT 984

  scaffold70|si     401698 -AACACTGTTCAATTTCTCTACCTAAATCATGCTTTCATCGT-------- 401738
                           -    vi   -  i iv  -   v   -- v ?     v   --------
  rnd-4_family-        985 TAACAACGTT-AACTCATC-ACCAAAA--AAGNTTTCAACGTTAACGCAC 1030

  scaffold70|si     401739 -ACCTTATAACGAGTATGGCCAACATTTGTGTACATCGTAATGTATAACC 401787
                           -  i  v   ----- i-  v   ---- i  ?vv i -  i ii vi  
  rnd-4_family-       1031 CACTTTCTAA-----AC-GCAAAC----GCGTNACTTG-AACGCGTCGCC 1069

  scaffold70|si     401788 TAAGAAAGGTTTTCAACATAAAAGCATC-ACTGAATGCAAAATTGTAGCA 401836
                           v  i viv   v     i v        - i --- i   vi-    i i
  rnd-4_family-       1070 AAAAATGTGTTATCAACGTCAAAGCATCTATT---TACAACG-TGTAACG 1115

  scaffold70|si     401837 TATTACCCAACAATATTTTTCAGCATAGACGCACCACCTAAATGTA-CAC 401885
                           i  i -i   v   iiv     i i  i    i i  ? ?  i i -  ?
  rnd-4_family-       1116 CATCA-TCAAAAATGCGTTTCAACGTAAACGCGCTACNTNAACGCATCAN 1164

  scaffold70|si     401886 CAAAAAATGTTTTCA 401900
                            i     --      
  rnd-4_family-       1165 CGAAAAA--TTTTCA 1177

Matrix = 20p43g.matrix
Kimura (with divCpGMod) = 22.76
Transitions / transversions = 1.57 (113/72)
Gap_init rate = 0.14 (117 / 837), avg. gap size = 1.40 (164 / 117)


2394 11.95 6.82 1.08 scaffold70|size833590 401457 401896 (430065) rnd-1_family-87#Unknown 503 967 (79) m_b836s001i40 178896

  scaffold70|si     401457 ATGTAGTATAACGTTAGACACATCACC-AAAAAATACTTCCAACATAAAC 401505
                               -   i v   --i  ii  v   -  ii  vii  i         v
  rnd-1_family-        503 ATGT-GTACATCGT--AACGTATAACCTAAGGAAGGTTTTCAACATAAAA 549

  scaffold70|si     401506 ACACCACATAAAGGCATCACTA-AAAATGTT-TTCAACGTTAACACATTA 401553
                           i  i   - i  v   vv i i- iv  i  -ii          v     
  rnd-1_family-        550 GCATCAC-TGAATGCAAAATTGTAGCATATTACCCAACGTTAACTCATTA 598

  scaffold70|si     401554 CTTACAAGGTGA---------ATTCATTTTTAACATCTTAATATTGATCA 401594
                                  v    ---------          v                  
  rnd-1_family-        599 CTTACAATGTGATAACACAGCATTCATTTTTCACATCTTAATATTGATCA 648

  scaffold70|si     401595 CTAATTTGAATGACACACCACAGACTGGATTACCAAAAATGGTTTTCCAT 401644
                                 v              v                          i 
  rnd-1_family-        649 CTAATTAGAATGACACACCACTGACTGGATTACCAAAAATGGTTTTCCGT 698

  scaffold70|si     401645 TTAAACACACCACATAACTACTTCACCAAAAACTGTTTTGAATGCAAATG 401694
                                            v   v                 v        i 
  rnd-1_family-        699 TTAAACACACCACATAAATACATCACCAAAAACTGTTTTCAATGCAAACG 748

  scaffold70|si     401695 CAC---------------AACACTG--TTCAATTTCTCTACCTAAATCAT 401727
                             i---------------     v --    v       i          
  rnd-1_family-        749 CATGACAGACCATATGAAAACACAGCATTCATTTTCTCTGCCTAAATCAT 798

  scaffold70|si     401728 GCTTTCATCGTACCTTATAACGAGTATGGCCAACATTTGTGTACATCGTA 401777
                                                v ii        v  v       i     
  rnd-1_family-        799 GCTTTCATCGTACCTTATAACCAACATGGCCAAAATATGTGTACGTCGTA 848

  scaffold70|si     401778 ATGTATAACCTAAGAAAGGTTTTCAACATAAAAGCATCACTGAATGCAAA 401827
                            i            i  v                                
  rnd-1_family-        849 ACGTATAACCTAAGGAACGTTTTCAACATAAAAGCATCACTGAATGCAAA 898

  scaffold70|si     401828 ATTGTAGCATATTACCCAACAATATTTTTCAGCATAGACGCACCACCTAA 401877
                                              v           i              v   
  rnd-1_family-        899 ATTGTAGCATATTACCCAAAAATATTTTTCAACATAGACGCACCACGTAA 948

  scaffold70|si     401878 ATGTA-CACCAAAAAATGTT 401896
                                -    -         
  rnd-1_family-        949 ATGTATCACC-AAAAATGTT 967

Matrix = 20p43g.matrix
Kimura (with divCpGMod) = 11.83
Transitions / transversions = 1.17 (28/24)
Gap_init rate = 0.03 (12 / 439), avg. gap size = 2.92 (35 / 12)

308 25.44 8.28 11.59 scaffold70|size833590 401838 402175 (429786) rnd-1_family-87#Unknown 95 422 (624) m_b836s001i42 178896

  scaffold70|si     401838 ATTACCCAACAATATTTTTCAGCATAGACGCACCACCTAAATGTA-CACC 401886
                                 v  -   iv     viiv  i         v      i -    
  rnd-1_family-         95 ATTACCAAA-AATGGTTTTCCATTTAAACGCACCACATAAATGCATCACC 143

  scaffold70|si     401887 AAAAAATGTTTTCAATGTTGAAGCACTCAAAAATGGCCACGGCCAAAAAT 401936
                                -         i i--  i i v i v -- i     --ii    i
  rnd-1_family-        144 AAAAA-TGTTTTCAACGC--AAACGCACGACA--GACCACG--TGAAAAC 186

  scaffold70|si     401937 AGGG-----ATTTGATCTCCCATGAGAAAAGTTTTCAACACTCATTGAAT 401981
                            vi -----    v?   v  - i iv  v i     ----  i --- i
  rnd-1_family-        187 ACAGCATTCATTTTNTCTGCC-TAAATAATGCTTTCA----TCGT---AC 228

  scaffold70|si     401982 CTGATTACCAAAAATGGTTTTCAAAATATAAGTGCGCTCATAAT-TGTTT 402030
                             v  v   -  v    ---i        iv  i  -  i   i- i vi
  rnd-1_family-        229 CTTATAACC-AACATGG---CCAAAATATGCGTACG-TCGTAACGTATAC 273

  scaffold70|si     402031 TCAATGCAGCTTTCATTTTTGGCATCTTAATATTGATCACTAATTAGAAT 402080
                           ii  v v ----- i    iii  ---   v vi-      -----    
  rnd-1_family-        274 CTAAGGAA-----CGTTTTCAACA---TAAAAGC-ATCACT-----GAAT 309

  scaffold70|si     402081 GACACACCACTG-ACTGGACTA-CCAAAAATGGCTTTACATTTAAACACA 402128
                            ---  vv i  - viiv i  -        ivi   vv iv  i  i  
  rnd-1_family-        310 G---CAAAATTGTAGCATATTACCCAAAAATATTTTTCAACATAGACGCA 356

  scaffold70|si     402129 CCACATAAA-----CACA--------------TCACCAAAAACTGTTTTC 402159
                               i    -----   v--------------                  
  rnd-1_family-        357 CCACGTAAATGTATCACCAAAAATGTTACGGTTCACCAAAAACTGTTTTC 406

  scaffold70|si     402160 AATGGAAATGCATGAC 402175
                               v   i       
  rnd-1_family-        407 AATGCAAACGCATGAC 422

Matrix = 20p43g.matrix
Kimura (with divCpGMod) = 26.93
Transitions / transversions = 1.45 (45/31)
Gap_init rate = 0.13 (45 / 337), avg. gap size = 1.47 (66 / 45)

1061 8.39 0.00 0.00 scaffold70|size833590 402033 402175 (429786) rnd-1_family-87#Unknown 612 754 (292) m_b836s001i43 178896

  scaffold70|si     402033 AATGCAGCTTTCATTTTTGGCATCTTAATATTGATCACTAATTAGAATGA 402082
                             ii    v         vi                              
  rnd-1_family-        612 AACACAGCATTCATTTTTCACATCTTAATATTGATCACTAATTAGAATGA 661

  scaffold70|si     402083 CACACCACTGACTGGACTACCAAAAATGGCTTTACATTTAAACACACCAC 402132
                                           i            i   v i              
  rnd-1_family-        662 CACACCACTGACTGGATTACCAAAAATGGTTTTCCGTTTAAACACACCAC 711

  scaffold70|si     402133 ATAAACACATCACCAAAAACTGTTTTCAATGGAAATGCATGAC 402175
                                i                         v   i       
  rnd-1_family-        712 ATAAATACATCACCAAAAACTGTTTTCAATGCAAACGCATGAC 754

Matrix = 20p43g.matrix
Kimura (with divCpGMod) = 7.53
Transitions / transversions = 2.00 (8/4)
Gap_init rate = 0.00 (0 / 142), avg. gap size = 0.0 (0 / 0)


1875 15.92 3.35 1.26 scaffold70|size833590 400952 401339 (430622) C rnd-1_family-39#Unknown (334) 850 455 m_b836s001i36 178894

  scaffold70|si     400952 ACCCACGAACACAACAATCAAATTAATGACAATGATGGCCGCTGGCAACG 401001
                            i   i i           i      i   i i                 
C rnd-1_family-        850 ATCCATGGACACAACAATCGAATTAACGACGACGATGGCCGCTGGCAACG 801

  scaffold70|si     401002 GAAACCCACACAACAATCAAATGAACAATGACGGCGTCAACAGCAAAGAA 401051
                                                       i     i      i        
C rnd-1_family-        800 GAAACCCACACAACAATCAAATGAACAACGACGGTGTCAACGGCAAAGAA 751

  scaffold70|si     401052 CACAACACTACTTACAACTTGAACAACAACGCAATTGTTTTCAACTCTAT 401101
                                                   i   v                     
C rnd-1_family-        750 CACAACACTACTTACAACTTGAACGACATCGCAATTGTTTTCAACTCTAT 701

  scaffold70|si     401102 TGCAAACCCAAAAATGATTTCTAATAAATGCAACACAAAGACTGATCACC 401151
                           i                           i       iv            
C rnd-1_family-        700 CGCAAACCCAAAAATGATTTCTAATAAACGCAACACGTAGACTGATCACC 651

  scaffold70|si     401152 AAAAAACATTTTTAATGTCAATGTAGTATAATGGTAGACACATCACCAAA 401201
                                  i     v          ?      v v               v
C rnd-1_family-        650 AAAAAACGTTTTTCATGTCAATGTNGTATAAGGTTAGACACATCACCAAC 601

  scaffold70|si     401202 AAATACTTCCAACATAAATTCACCACATAAAGGCATCA-CTAA-AAATGT 401249
                           v  i ivv    v   vi vi  vv i -  v i  ? -    -i  i  
C rnd-1_family-        600 CAACATGGCCAAAATATGTGTACGTCGT-AACGTATNACCTAAGGAACGT 552

  scaffold70|si     401250 TTTCAACACTAGAACATTACC---TACAACGTTCACATCTTAATATTGAT 401296
                                   iv   i   i  i--- i   vi  -ii v ---     ivi
C rnd-1_family-        551 TTTCAACATAAGAGCATCACTGAATGCAAAATT-GTAGC---ATATTACC 506

  scaffold70|si     401297 CACTAA----TTTGAA---GGACACACCAC-TGACTGGATTACCAAAAAT 401338
                             vv  ----   v  ---i   i      - i v  v  i         
C rnd-1_family-        505 CAAAAATATTTTTCAACATAGACGCACCACGTAAATGTATCACCAAAAAT 456

  scaffold70|si     401339 G 401339
                            
C rnd-1_family-        455 G 455

Matrix = 20p43g.matrix
Kimura (with divCpGMod) = 13.97
Transitions / transversions = 1.54 (37/24)
Gap_init rate = 0.03 (11 / 387), avg. gap size = 1.64 (18 / 11)

1103 19.52 3.96 15.07 scaffold70|size833590 401109 401512 (430449) C rnd-1_family-178#Unknown (27) 365 1 m_b836s001i38 178894

  scaffold70|si     401109 CCAAAAATGATTTCTAA--TAAATGCAACACAAAGACTGATCACCAAAAA 401156
                                  i i   ii  --    i   v   iv v ---    -----  
C rnd-1_family-        365 CCAAAAACGGTTTTCAACGTAAACGCACCACGTACA---ATCA-----AA 324

  scaffold70|si     401157 ACATTTTTAATGTCAATGTAGTATAATGGTAGACACATCACCAAAAAATA 401206
                            ii?   i  i  v  i i vi i--- v  i  i              i
C rnd-1_family-        323 ATGNTTTCAACGTAAACGCACCAC---GTTAAACGCATCACCAAAAAATG 277

  scaffold70|si     401207 CTTCCAACATAAATTCACCACATA-AAGG-------CATCACT-AAAAAT 401247
                           i  i    i    iv   i  v  -  v -------    i i-      
C rnd-1_family-        276 TTTTCAACGTAAACGCACTACTTACAACGTGAACCACATCGCCAAAAAAT 227

  scaffold70|si     401248 GTTTTCAACACTAGA-ACATTACCTACAACGTTCACATCTTAATATTGAT 401296
                                    ---i  -    i  v  -    ----    viiv   i --
C rnd-1_family-        226 GTTTTCAAC---GGACACATCACGTA-AACG----CATCGCGCTATCG-- 187

  scaffold70|si     401297 CACTAATTTGAAGGACACACCACTGACTGGATTACCAAAAATGGTTTTCC 401346
                           ---   ---- ivi        --------------      -      -
C rnd-1_family-        186 ---TAA----AGCAACACACCA--------------AAAAAT-GTTTTC- 160

  scaffold70|si     401347 ATTGAAACATGAACAACATCGCAATTGTTTTCAACTCTATCGCAAACACA 401396
                           -----   i i   -i  i i --   --iv    ?i  v    v  v  
C rnd-1_family-        159 -----AACGTAAAC-GCACCAC--TTG--CACAACNTTAACGCACACCCA 120

  scaffold70|si     401397 AAAATGATTTCTAA--TAAGAGCA--ACACATAAACTGACCACCAAAAAA 401442
                                         --   iv   --       v     i         v
C rnd-1_family-        119 AAAATGATTTCTAACGTAAACGCAACACACATACACTGATCACCAAAAAC 70

  scaffold70|si     401443 GATTTTTAATGTCAATGTAGTATAACGTTAGACACATCACCAAAAAATAC 401492
                            -    i  i     i      i                           
C rnd-1_family-         69 G-TTTTCAACGTCAACGTAGTACAACGTTAGACACATCACCAAAAAATAC 21

  scaffold70|si     401493 TTCCAACATAAACACACCAC 401512
                             i    i     i      
C rnd-1_family-         20 TTTCAACGTAAACGCACCAC 1

Matrix = 20p43g.matrix
Kimura (with divCpGMod) = 16.09
Transitions / transversions = 2.35 (47/20)
Gap_init rate = 0.15 (62 / 403), avg. gap size = 1.15 (71 / 62)

1904 15.23 6.45 8.64 scaffold70|size833590 401352 401847 (430114) C rnd-1_family-39#Unknown (449) 735 250 m_b836s001i39 178894

  scaffold70|si     401352 AACATGAACAACATCGCAATTGTTTTCAACTCTATCGCAAACACAAAAAT 401401
                              v     i                                v       
C rnd-1_family-        735 AACTTGAACGACATCGCAATTGTTTTCAACTCTATCGCAAACCCAAAAAT 686

  scaffold70|si     401402 GATTTCTAATAAGAGCAACACATAAACTGACCACCAAAAAAGATTTTTAA 401451
                                       iv       i  i     i          vi     v 
C rnd-1_family-        685 GATTTCTAATAAACGCAACACGTAGACTGATCACCAAAAAACGTTTTTCA 636

  scaffold70|si     401452 TGTCAATGTAGTATAACGTTAGACACATCACCAAAAAATACTTCCAACAT 401501
                                    ?      v                 vv  i ivv    v  
C rnd-1_family-        635 TGTCAATGTNGTATAAGGTTAGACACATCACCAACCAACATGGCCAAAAT 586

  scaffold70|si     401502 AAACACACCACATAAAGGCATCAC-TAAA-AATGTTTTCAACGTTAACAC 401549
                            viiii  vv i   v -i  ?  -   i-  i         i v ivi 
C rnd-1_family-        585 ATGTGTACGTCGTAACG-TATNACCTAAGGAACGTTTTCAACATAAGAGC 537

  scaffold70|si     401550 ATTACTTACAAGGTGAATTCAT--TTTTAACATCTTA-------ATATTG 401590
                             i  --------     v  v--  v  i   v   -------     -
C rnd-1_family-        536 ATCAC--------TGAATGCAAAATTGTAGCATATTACCCAAAAATATT- 496

  scaffold70|si     401591 ATCACTAATTTGAAT---GACACACCACA-GACTGGATTACCAAAAATGG 401636
                           --------   v  i---   i      i-i v  v  i          -
C rnd-1_family-        495 --------TTTCAACATAGACGCACCACGTAAATGTATCACCAAAAATG- 455

  scaffold70|si     401637 TTTTCCATTTAAACACACCACATAACTACTTCACCAAAAACTGTTTTGAA 401686
                           --------   ---------------iiv                  v  
C rnd-1_family-        454 --------TTA---------------CGGTTCACCAAAAACTGTTTTCAA 428

  scaffold70|si     401687 TGCAAATGCA--------CA---------ACACTGTTCAATTTCTCTACC 401719
                                 i   --------  ---------   ?ii   iv       i  
C rnd-1_family-        427 TGCAAACGCATGACAGACCATATGAAAACACANCATTCGTTTTCTCTGCC 378

  scaffold70|si     401720 TAAATCATGCTTTCATCGTACCTTATAACGAGTATGGCCAACATTTGTGT 401769
                                          v             v ii  ?     v  v     
C rnd-1_family-        377 TAAATCATGCTTTCAACGTACCTTATAACCAACATNGCCAAAATATGTGT 328

  scaffold70|si     401770 ACATCGTAATGTATAACCTAAGAAAGGTTTTCAACATAAAAGCATCACTG 401819
                             i      i            i                           
C rnd-1_family-        327 ACGTCGTAACGTATAACCTAAGGAAGGTTTTCAACATAAAAGCATCACTG 278

  scaffold70|si     401820 AATGCAAAATTGTAGCATATTACCCAAC 401847
                                                       
C rnd-1_family-        277 AATGCAAAATTGTAGCATATTACCCAAC 250

Matrix = 20p43g.matrix
Kimura (with divCpGMod) = 14.20
Transitions / transversions = 1.23 (38/31)
Gap_init rate = 0.10 (50 / 495), avg. gap size = 1.48 (74 / 50)

330 21.34 7.50 17.99 scaffold70|size833590 401646 402005 (429956) C rnd-1_family-178#Unknown (3) 389 62 m_b836s001i41 178894

  scaffold70|si     401646 TAAACACACCACATAACTACTTCACCAAAAACTGTTTTGAATGCAAATGC 401695
                                i  i   i   vii v           v     v  i i   i  
C rnd-1_family-        389 TAAACGCATCACGTAAACGCATCACCAAAAACGGTTTTCAACGTAAACGC 340

  scaffold70|si     401696 ACAACACTGTTCAATTTCTCTACCTAAATCATGCTTTCATCGTACCTTAT 401745
                             --   -  v    i---------   --   ?     v    ------
C rnd-1_family-        339 AC--CAC-GTACAATC---------AAA--ATGNTTTCAACGTA------ 310

  scaffold70|si     401746 AACGAGTATGGCCAACATTTGTGTACATCGTAATGTATAACCTAAGAAAG 401795
                               --------  v  i--  -  ------  i i  v   -  i   v
C rnd-1_family-        309 AACG--------CACCAC--GT-TA------AACGCATCACC-AAAAAAT 278

  scaffold70|si     401796 GTTTTCAACATAAAAGCATCACTGAATGCAAAATTGTAGCATATTACCCA 401845
                                    i    v   ii   --- i   vi - v v  i  ii  v 
C rnd-1_family-        277 GTTTTCAACGTAAACGCACTACT---TACAACGT-GAACCACATCGCCAA 232

  scaffold70|si     401846 ACAATATTTT-----------TCAGCATAGACGCACCAC-CTA----AAT 401879
                            v   i    -----------   - i  i     i i -   ----  v
C rnd-1_family-        231 AAAATGTTTTCAACGGACACATCA-CGTAAACGCATCGCGCTATCGTAAA 183

  scaffold70|si     401880 GTA---CACCAAAAAATGTTTTCAATGTTGAAGCACT-------CAAAAA 401919
                            i ---                   i  vi v    i-------   v?v
C rnd-1_family-        182 GCAACACACCAAAAAATGTTTTCAACGTAAACGCACCACTTGCACAACNT 133

  scaffold70|si     401920 TGGC-CACGGCCAAAAATAGGGATTTGATCTCCCATGAGAAAAGTTTTCA 401968
                            ii -   iv        ---    ---   vv i ---   v ----  
C rnd-1_family-        132 TAACGCACACCCAAAAAT---GATT---TCTAACGT---AAACG----CA 96

  scaffold70|si     401969 ACACTCATTGAATCTGATTACCAAAAATGGTTTTCAA 402005
                               v   -- vv     i        i-        
C rnd-1_family-         95 ACACACAT--ACACTGATCACCAAAAAC-GTTTTCAA 62

Matrix = 20p43g.matrix
Kimura (with divCpGMod) = 18.67
Transitions / transversions = 1.33 (36/27)
Gap_init rate = 0.18 (65 / 359), avg. gap size = 1.32 (86 / 65)


241 27.39 0.94 7.00 scaffold70|size833590 402096 402201 (429760) C rnd-1_family-134#Unknown (95) 306 207 m_b836s001i44 178897

  scaffold70|si     402096 GGACTACCAAAAATGGCTTTACATTTAAACACACCACAT-AAACACATCA 402144
                              ii        vvii   v   v ? i ii vi  i - i        
C rnd-1_family-        306 GGATCACCAAAAAATATTTTTCATGTNAGCGTAGTACGTTAGACACATCA 257

  scaffold70|si     402145 CCAAAAACTGTTTTCAATGGAAATGCATGACTCCCCAATCTGCGTCTGCA 402194
                                  i i       i v  ii   iv  v v --    -----  v 
C rnd-1_family-        256 CCAAAAATTATTTTCAACGTAAGCGCACTACGCAC--ATCT-----TGAA 214

  scaffold70|si     402195 CCATATC 402201
                              i   
C rnd-1_family-        213 CCACATC 207

Matrix = 20p43g.matrix
Kimura (with divCpGMod) = 29.25
Transitions / transversions = 1.70 (17/10)
Gap_init rate = 0.08 (8 / 105), avg. gap size = 1.00 (8 / 8)


15 17.53 0.00 0.00 scaffold70|size833590 402736 402767 (429194) (TTG)n#Simple_repeat 1 32 (0) m_b836s252i0 178898

  scaffold70|si     402736 TTGATATTGTTGTTGTTGACGTGGTTGTTGTT 402767
                              v i            vi  v         
  (TTG)n#Simple          1 TTGTTGTTGTTGTTGTTGTTGTTGTTGTTGTT 32

Matrix = Unknown
Transitions / transversions = 0.67 (2/3)
Gap_init rate = 0.00 (0 / 31), avg. gap size = 0.0 (0 / 0)


1184 11.99 0.00 2.99 scaffold70|size833590 402916 403087 (428874) C rnd-1_family-1194#Unknown (0) 167 1 m_b836s001i45 178899

  scaffold70|si     402916 AAGATTTCTACCACCGATGCTGAGAGGATTTGGCAATATTCTGTGGCGGT 402965
                              i                              i               
C rnd-1_family-        167 AAGGTTTCTACCACCGATGCTGAGAGGATTTGGCGATATTCTGTGGCGGT 118

  scaffold70|si     402966 ATCCAGATGGGCAGAGAGAGAGAGAGGGGGGGGATGAAGCCATGACAATA 403015
                               i                -----        i       i   i ii
C rnd-1_family-        117 ATCCGGATGGGCAGAGAGAGA-----GGGGGGGACGAAGCCACGACGACG 73

  scaffold70|si     403016 AAACCACAACAACAAAGCCATGACGACAAAGCAACAACAACAAAATCATG 403065
                             i       i  i      i      i    v  i  i  i  ii  i 
C rnd-1_family-         72 AAGCCACAACGACGAAGCCACGACGACGAAGCCACGACGACGAAGCCACG 23

  scaffold70|si     403066 ACAACGGAGCCACTTTGACAAC 403087
                                                 
C rnd-1_family-         22 ACAACGGAGCCACTTTGACAAC 1

Matrix = 20p43g.matrix
Kimura (with divCpGMod) = 4.55
Transitions / transversions = 19.00 (19/1)
Gap_init rate = 0.03 (5 / 171), avg. gap size = 1.00 (5 / 5)


2896 5.79 0.25 3.67 scaffold70|size833590 403065 403458 (428503) C rnd-1_family-113#Unknown (39) 525 145 m_b836s001i46 178900

  scaffold70|si     403065 GACAACGGAGCCACTTTGACAACACGACAACAACCACGCCACAATGACCA 403114
                                    v      i      v    i               i     
C rnd-1_family-        525 GACAACGGACCCACTTCGACAACCCGACGACAACCACGCCACAACGACCA 476

  scaffold70|si     403115 CGCCACAATGACCACGCCACAACAACGAAGCAACGATGACACAACCACTA 403164
                                  --------------  i       v                v 
C rnd-1_family-        475 CGCCACA--------------ACGACGAAGCCACGATGACACAACCACGA 440

  scaffold70|si     403165 ATGTACATAAACTAAGCCACGACAGATAAACCAACACAGAAGACAATGAT 403214
                            ii         v                        i          v 
C rnd-1_family-        439 ACATACATAAACGAAGCCACGACAGATAAACCAACACGGAAGACAATGCT 390

  scaffold70|si     403215 AACTCACTTCTGCAGAAAGTGTCTGTTGCATTGTCTTGCAAACACTTCTG 403264
                                                                             
C rnd-1_family-        389 AACTCACTTCTGCAGAAAGTGTCTGTTGCATTGTCTTGCAAACACTTCTG 340

  scaffold70|si     403265 AAACCACAACCATAAAACTTAATGGGATTATTATGAACCACCTACCATGA 403314
                               v  v           ?            ?               ? 
C rnd-1_family-        339 AAACGACTACCATAAAACTNAATGGGATTATTNTGAACCACCTACCATNA 290

  scaffold70|si     403315 CATCTATTGAGCATTGTTCGCCGAAGTTATGGCCAGTTTAATCCTCTATC 403364
                           v             i              i      i             
C rnd-1_family-        289 GATCTATTGAGCATCGTTCGCCGAAGTTACGGCCAGCTTAATCCTCTATC 240

  scaffold70|si     403365 GCCCATAACTTTTAGGCATTCATGTTTTCATCATC-AAAACTGCATAGAC 403413
                                                 i            -              
C rnd-1_family-        239 GCCCATAACTTTTAGGCATTCACGTTTTCATCATCAAAAACTGCATAGAC 190

  scaffold70|si     403414 TAACCTTACGTGACTCACAAAAATACTATAACATTTTGTTCTTAG 403458
                                               v                     i  
C rnd-1_family-        189 TAACCTTACGTGACTCACAACAATACTATAACATTTTGTTCTCAG 145

Matrix = 20p43g.matrix
Kimura (with divCpGMod) = 4.03
Transitions / transversions = 1.20 (12/10)
Gap_init rate = 0.04 (15 / 393), avg. gap size = 1.00 (15 / 15)


3388 10.54 0.55 6.58 scaffold70|size833590 403458 404005 (427956) genome_6_10615#DNA 1 517 (0) m_b836s001i47 178901

  scaffold70|si     403458 GGCGCTGTATTAGCGCTCCCCGTTTTGAAACCTCACAGCTCCCATGTTTC 403507
                                                                        v    
  genome_6_1061          1 GGCGCTGTATTAGCGCTCCCCGTTTTGAAACCTCACAGCTCCCATTTTTC 50

  scaffold70|si     403508 TCGCTTTT--GAAAAAGGGAGCTTTTT-GTATTAGCGCTCCAGTTCGTCA 403554
                                   --i                -                v     
  genome_6_1061         51 TCGCTTTTTGAAAAAAGGGAGCTTTTTTGTATTAGCGCTCCAGTGCGTCA 100

  scaffold70|si     403555 CAGTGCCACTGCACCCATATTTTTTATTGGACGTGGCGCGCCGAGCATTT 403604
                            i i        v           v v-    i v           ----
  genome_6_1061        101 CGGCGCCACTGCTCCCATATTTTTAAG-GGACATCGCGCGCCGAGC---- 145

  scaffold70|si     403605 TACTTCCTCCGAATGGCAAAATATGCCATTTTACTTCCTCCGAACGGCAA 403654
                           ---------------------------                       
  genome_6_1061        146 ---------------------------ATTTTACTTCCTCCGAACGGCAA 168

  scaffold70|si     403655 AATATGCGATGATGTGACGTACGAGTGGTGACGGGTGCGAGATGATGCGA 403704
                                                          i     v    i       
  genome_6_1061        169 AATATGCGATGATGTGACGTACGAGTGGTGATGGGTGGGAGACGATGCGA 218

  scaffold70|si     403705 CGAACGAGTGGTGATGGGTGAAAAATAAGCTCCCCAAACGCAAGGTGACG 403754
                             i                         v         iv ii       
  genome_6_1061        219 CGGACGAGTGGTGATGGGTGAAAAATAACCTCCCCAAATTCGGGGTGACG 268

  scaffold70|si     403755 GACGGACGAGTGGTGATGGCTAGAAAATTCGCTCCCCAAATTTGGGGTTA 403804
                                                 -     vv            i  v  v 
  genome_6_1061        269 GACGGACGAGTGGTGATGGCTA-AAAATAAGCTCCCCAAATTCGGCGTGA 317

  scaffold70|si     403805 GGCCTCTCTCCAGCTTGCTGGAAACGGGGAGCTGGAGAGAGGCCACCCCG 403854
                           v v   iv       ii i i  v        iivi    v   v   v 
  genome_6_1061        318 CGACTCCGTCCAGCTCACCGAAATCGGGGAGCCACGGAGATGCCTCCCAG 367

  scaffold70|si     403855 ATTTTTTGAAACACGTCAGATCGGGGGAATGTGTGAAAATTCGAAATCGG 403904
                                 i                          i     i  i     v 
  genome_6_1061        368 ATTTTTCGAAACACGTCAGATCGGGGGAATGTGCGAAAACTCAAAATCTG 417

  scaffold70|si     403905 GGAGGTTATTTTACGGGAAGCATCATTAATGATCGTCCTAAGTGGAAAAA 403954
                           v                                 v  v v  v  i    
  genome_6_1061        418 TGAGGTTATTTTACGGGAAGCATCATTAATGATCTTCGTCAGGGGGAAAA 467

  scaffold70|si     403955 ATGTGCAAAAACAAAAAAAACGTGCACATAATCGAGCGCTAATACAGCCC 404004
                            i         i-       i                             
  genome_6_1061        468 ACGTGCAAAAAT-AAAAAAATGTGCACATAATCGAGCGCTAATACAGCCC 516

  scaffold70|si     404005 C 404005
                            
  genome_6_1061        517 C 517

Matrix = 20p43g.matrix
Kimura (with divCpGMod) = 9.11
Transitions / transversions = 1.00 (27/27)
Gap_init rate = 0.07 (36 / 547), avg. gap size = 1.03 (37 / 36)


910 0.94 0.00 0.00 scaffold70|size833590 404005 404110 (427851) C rnd-1_family-113#Unknown (415) 149 44 m_b836s001i48 178900

  scaffold70|si     404005 CTTAGAACAACACCTCAATCTATTTACTAATCGTAAATGTCTTTTGAGCT 404054
                             i          ?                                    
C rnd-1_family-        149 CTCAGAACAACACNTCAATCTATTTACTAATCGTAAATGTCTTTTGAGCT 100

  scaffold70|si     404055 CAAAATGACTCAGTTTTCAACTTAACTATATCACGTACAATGCCAATCAA 404104
                                                                             
C rnd-1_family-         99 CAAAATGACTCAGTTTTCAACTTAACTATATCACGTACAATGCCAATCAA 50

  scaffold70|si     404105 TTACAC 404110
                                 
C rnd-1_family-         49 TTACAC 44

Matrix = 20p43g.matrix
Kimura (with divCpGMod) = 0.96
Transitions / transversions = 1.00 (1/0)
Gap_init rate = 0.00 (0 / 105), avg. gap size = 0.0 (0 / 0)


1970 14.64 8.54 0.25 scaffold70|size833590 404136 404498 (427463) rnd-1_family-414#Unknown 1 393 (0) m_b836s001i49 178902

  scaffold70|si     404136 AGTGGT-TCTTATAGTGTCTTAGTTCAATGGATCACAAAAT-GATTTTGA 404183
                                 - iiv   i     i              ??  i -    i   
  rnd-1_family-          1 AGTGGTATTCGATAATGTCTCAGTTCAATGGATCANNAAGTTGATTCTGA 50

  scaffold70|si     404184 GTCGTTGAAAGGACCGTCAAATGCTTCTGCGCAGTTTGACGGATAGAAAT 404233
                             v     i    ??i v             i    i             
  rnd-1_family-         51 GTAGTTGAGAGGANNATGAAATGCTTCTGCGTAGTTCGACGGATAGAAAT 100

  scaffold70|si     404234 ATGCTTCTAAGTAGTTCTACGGACAGAAATATGATTCTGCGTAGTTTGAC 404283
                                   iv       v                   i  v      iiv
  rnd-1_family-        101 ATGCTTCTGCGTAGTTCGACGGACAGAAATATGATTCCGCCTAGTTTAGA 150

  scaffold70|si     404284 GGATAGAAATACGCTTCTGCGTAGTTTGACGGATAGAAA-----ATCTTT 404328
                               v    v    v   v         v          -----  i   
  rnd-1_family-        151 GGATCGAAAAACGCGTCTTCGTAGTTTGCCGGATAGAAATTTGCATTTTT 200

  scaffold70|si     404329 T--TTC----------------------TTTAGTTCTAAGGATCCATTAA 404354
                            --   ----------------------       i v      i     
  rnd-1_family-        201 TAGTTCGACGGACAGAAAAACCATCTATTTTAGTTTTCAGGATCTATTAA 250

  scaffold70|si     404355 GTGCAGTTTTAGTAGTTCAACCACTGATACGTAGTTCAGCGCCTATATTT 404404
                               v             i  vi i   vi i    i i? i   i    
  rnd-1_family-        251 GTGCCGTTTTAGTAGTTCGACGGCCGATTTGCAGTTTAANGTCTACATTT 300

  scaffold70|si     404405 GTAGTTCAACATGATGTGTTAGCGTTGAACGGATTGTCACATGTGACTTA 404454
                                     iii  v -  i v               v i         
  rnd-1_family-        301 GTAGTTCAACGCAATCT-TTGGAGTTGAACGGATTGTCTCGTGTGACTTA 349

  scaffold70|si     404455 AAGACGTGAAATCTTCTAGGACATGTGAGTTGTTCGTGATCGTA 404498
                           vi i                                        
  rnd-1_family-        350 CGGGCGTGAAATCTTCTAGGACATGTGAGTTGTTCGTGATCGTA 393

Matrix = 20p43g.matrix
Kimura (with divCpGMod) = 14.16
Transitions / transversions = 1.65 (33/20)
Gap_init rate = 0.02 (6 / 362), avg. gap size = 5.33 (32 / 6)


592 16.55 0.00 4.35 scaffold70|size833590 404534 404653 (427308) genome_1_9665#DNA 1 115 (465) m_b836s001i50 178903

  scaffold70|si     404534 ACCCTCCAAGATAAATTCCCCTTTAAGTACAATACGGTAACTTGTGCAAT 404583
                                    viv iv        v      ---- v-            v
  genome_1_9665          1 ACCCTCCAACGGAGTTTCCCCTTAAAGTAC----CT-TAACTTGTGCAAG 45

  scaffold70|si     404584 ATTCTGCACAAGTTGTTTTTACAACTTGTGCAGAATATTGCACAAGTTAA 404633
                             i     i                        i  v             
  genome_1_9665         46 ATCCTGCATAAGTTGTTTTTACAACTTGTGCAGGATCTTGCACAAGTTAA 95

  scaffold70|si     404634 GCCTTTTAAGCCATAAGAGC 404653
                            viv      v i v i   
  genome_1_9665         96 GGTATTTAAGGCGTTAAAGC 115

Matrix = 20p43g.matrix
Kimura (with divCpGMod) = 16.68
Transitions / transversions = 0.73 (8/11)
Gap_init rate = 0.04 (5 / 119), avg. gap size = 1.00 (5 / 5)


586 14.62 2.26 2.26 scaffold70|size833590 404895 405027 (426934) C rnd-1_family-1234#Unknown (0) 133 1 m_b836s001i51 178904

  scaffold70|si     404895 ACTTTTCGATTCAACTAGTCA-CACGAAAATGGTATAACCTACATACGTA 404943
                                      vi ii     -   - ?   i   i v            
C rnd-1_family-        133 ACTTTTCGATTAGATCAGTCAACAC-ANAATAGTACACCCTACATACGTA 85

  scaffold70|si     404944 CACAAACTCCCATACTGCCAAGCGCAGGAATTAAATTGCTTCCACCATTT 404993
                            ii   v   -i   v? ivvi                v           
C rnd-1_family-         84 CGTAAAATCC-GTACGNCTCCACGCAGGAATTAAATTGATTCCACCATTT 36

  scaffold70|si     404994 CCGCCGCCGAATTCACC-CCAGAAACATGA-CTTCC 405027
                                      -?    - ? vi       -     
C rnd-1_family-         35 CCGCCGCCGAA-NCACCTCNACGAACATGANCTTCC 1

Matrix = 20p43g.matrix
Kimura (with divCpGMod) = 14.26
Transitions / transversions = 1.38 (11/8)
Gap_init rate = 0.05 (6 / 132), avg. gap size = 1.00 (6 / 6)


257 26.34 7.22 7.22 scaffold70|size833590 405096 405275 (426686) rnd-4_family-227#LINE/Ambal 9 188 (7441) m_b836s001i52 178905

  scaffold70|si     405096 TTTCATCACAT-TTCCTCCGCGGACGGCCAAGATCGATTCCCTCACCATG 405144
                                  i-  -    i        i? ii      vv?i  i       
  rnd-4_family-          9 TTTCATCG-ATATTCCCCCGCGGACANCTGAGATCGCGNTCCCCACCATG 57

  scaffold70|si     405145 GTGCCTC-----CACGCTCATC------ACAACATGCCCCAGCACCGCGG 405183
                            ii  v -----  vv   i  ------ ?     vv v     ------
  rnd-4_family-         58 GCACCACTTAGGCAACCTCGTCCACCCGANAACATCACACAGCA------ 101

  scaffold70|si     405184 CAATTTACCTCTTTACTAATTCTGACACCTGCTATTAGCAGTTCCTCCCA 405233
                           -----      i       vi ivv?? iiv i i     i    iv   
  rnd-4_family-        102 -----TACCTCCTTACTAAACCCTCNNCTCCCCACTAGCAATTCCCACCA 146

  scaffold70|si     405234 -ACACGGTAACATGTCACGCAAGCCTCCAGTACATCACAAGCA 405275
                           -    vv? ? vi -      viv i      ivi   i ?  
  rnd-4_family-        147 TACACTCNANCTCG-CACGCACAACCCCAGTATCCCACGANCA 188

Matrix = 20p43g.matrix
Kimura (with divCpGMod) = 31.43
Transitions / transversions = 1.32 (25/19)
Gap_init rate = 0.09 (17 / 179), avg. gap size = 1.53 (26 / 17)


8101 27.89 2.78 2.02 scaffold70|size833590 405659 409438 (422523) rnd-4_family-227#LINE/Ambal 594 4401 (3228) m_b836s001i53 178905

  scaffold70|si     405659 ATCCACCACCTGATTCACAACTCC-TCTCGCAGGAGGAACATAATCAAGA 405707
                                  v   ------       - v  ?     ?  - - vv? i - 
  rnd-4_family-        594 ATCCACCTCCT------CAACTCCCTATCNCAGGANGA-C-TCCNCGA-A 634

  scaffold70|si     405708 CATCAACGAACTGATAAACGAAATTAATAATCCTAGCCTTCTAAAGGAC- 405756
                                     v iv v  i iv  i  i  i  iv i  i  ?v i   -
  rnd-4_family-        635 CATCAACGAAATACTCAATGGCATCAACAACCCCCGTCTCCTNCAAGACT 684

  scaffold70|si     405757 -AACTCCGCACCCGAGAAAGCACAGGACTCTTCTCCGTCCAACTCTCCGG 405805
                           -   i  iv  -----  ii v -   vv ?  i  i           ? 
  rnd-4_family-        685 CAACCCCAAAC-----AAGACTC-GGAGACNTCCCCATCCAACTCTCCNG 728

  scaffold70|si     405806 CTAAGAAAAAGGCGAAAGCTTCCGAGTCAACGAAGGACTCTGAGTC--CT 405853
                            ?  i  i  iv i   v i   vvvi  iv?  iiv   -  vi -- i
  rnd-4_family-        729 CNAAAAAGAAATCAAAACCCTCCTCCCCAGANAAAATCTC-GACCCAACC 777

  scaffold70|si     405854 CGGCTAACACTCTAAAACGCAAGTCAAAAAAGCGATCATCCACTTCATCG 405903
                            ?v ? i v ? v   iviv   v v  i  i  v  v  vv i  --  
  rnd-4_family-        778 CNTCNAGCTCNCAAAAGAAGAAGACCAAGAAACGCTCCTCGTCCTC--CG 825

  scaffold70|si     405904 AACCCCGCCTCCGCTCTCAAACCAGGTAAATTCAGCAGTACCCCAGC--- 405950
                           ?-         i ii        vi i    v vv  vivi   iv ---
  rnd-4_family-        826 N-CCCCGCCTCTGTCCTCAAACCCAGCAAATACTCCACCCTCCCGCCCCT 874

  scaffold70|si     405951 ------AGTATCTCCTCCCAAACCCCCACATGAACATCGCCACGTTAAGG 405994
                           ------  ivv        vvi? i    v v -    vv  v vvv   
  rnd-4_family-        875 CGAAAGAGCCACTCCTCCCCCGNCTCCACCTCA-CATCCACAAGAACAGG 923

  scaffold70|si     405995 TAT----TAATCGAATTATCTATTGACT--TCGGCAAAGACGAATTGGCA 406038
                           v  ----        v v ?i  i    --   --  i  v v i v? i
  rnd-4_family-        924 AATGTCCTAATCGAAATTTNCATCGACTGGTCG--AAGGAAGCACTTNCG 971

  scaffold70|si     406039 CAGTTCGATGGAGATAACGGGAAGAAAATGGTCTTCGCTATGCAGCAACT 406088
                            ?     -i   --i     ?    ?i     i     i  v   ? i  
  rnd-4_family-        972 CNGTTCG-CGGA--CAACGGNAAGANGATGGTTTTCGCCATCCAGNAGCT 1018

  scaffold70|si     406089 TCTGCTGAACCTCAAGATTGCTGATAAACACGCTGTGATCAACCCTGCAG 406138
                           iv ?  v     v     ?  ?     i? ?  ?iiv       ??i ? 
  rnd-4_family-       1019 CATNCTCAACCTGAAGATNGCNGATAAGNANGCNACCATCAACCNNACNG 1068

  scaffold70|si     406139 ACGACAGCCCTGACGACCCACCTCTCGGTGGTGATACCTCGAACCAAGTT 406188
                            ?  ?ii i ?  ?     ?  v  v  ?   v vv  ? ?iv? v?  ?
  rnd-4_family-       1069 ANGANGACTCNGANGACCCNCCGCTGGGNGGTCAATCCNCNGCNCCNGTN 1118

  scaffold70|si     406189 CCCTCAAACATGACCGCGTTGAGCAATTATATAAAAGGTCTCAACCCAAG 406238
                              ?          i  vi ?  i  i  i  v  i  i  ?     vv 
  rnd-4_family-       1119 CCCNCAAACATGACTGCCCTNAGTAACTACATCAAGGGCCTNAACCCTCG 1168

  scaffold70|si     406239 AGCCTTCCAGAGCAGTAA----CCGCAA----CTCA---AATGAGTCTGC 406277
                           ?v ?     i?v  ii  ----i v   ---- i  ---    ii --  
  rnd-4_family-       1169 NTCNTTCCAANCCAACAAGACCTCTCAAGACGCCCAGGCAATGGAT--GC 1216

  scaffold70|si     406278 CGACGCAAGCACATCCTCCAGACGCAA----CTCC--CCACAAGCCTACG 406321
                            v v ? vv ii v  vv i  iv   ----?   --  v --  v    
  rnd-4_family-       1217 CCAAGNACCCGTAGCCAGCGGATCCAAGACGNTCCGTCCTC--GCGTACG 1264

  scaffold70|si     406322 GAGTGATCTCACTATCTTGTGATAAAGAACCTCTCCTTCTGGTCAACCAA 406371
                                     iv v  i  i     i ?v   vvv  v  v  ?     i
  rnd-4_family-       1265 GAGTGATCTCGATCTCCTGCGATAAGGNCCCTGAGCTGCTCGTNAACCAG 1314

  scaffold70|si     406372 ATTTCATACGAGTGGGCGCGGTTCGGAAACTACCTAAAAATAAAGGAACT 406421
                             ?  ?     i     vv i  i  ? ? i vv ivi   v        
  rnd-4_family-       1315 ATNTCNTACGAATGGGCCAGATTTGGNANCCAGATGCGAATCAAGGAACT 1364

  scaffold70|si     406422 CCAGGCCATCGAAACATGCACCCCATTCGCGATATACTTCGTATATTCCC 406471
                           ?  i   i    i  ivv?      ? i  v  v    ?   v  iv vi
  rnd-4_family-       1365 NCAAGCCGTCGAGACGATNACCCCANTTGCCATCTACTNCGTCTACGCGT 1414

  scaffold70|si     406472 TCTCCCACAGGCAGACGCTTATTGATGAACAAATTGATATACTCAAG--- 406518
                            vv ?  iv ?  i  i  v  ?  i  i  i?v?  i  vi     ---
  rnd-4_family-       1415 TGACNCATCGNCAAACACTGATNGACGAGCAGNGNGACATCTTCAAGGAN 1464

  scaffold70|si     406519 TCAGCGCAGGCAAAGATGCATCAAGAGGATTACTTCCTGGACAGAGACTT 406568
                             -  ?   ivi  i   ?  v ??vi  i      ? ?   viv   i 
  rnd-4_family-       1465 TC-GCNCAGAAGAAAATGNATGANNCAGACTACTTCNTNGACCATGACCT 1513

  scaffold70|si     406569 GCCTATGCGGTGGGGTTACTGTCCGTTACCCCTTTGTAGCCTCCGCATGA 406618
                           v  ?   viv     v   viv  ?i v        i     v  v iv 
  rnd-4_family-       1514 CCCNATGAACTGGGGGTACAAACCNCTCCCCCTTTGCAGCCTGCGAACCA 1563

  scaffold70|si     406619 ATGT--CCCACGTATACCAAGACACTCCGAACCAGTACACATGGCCCGGC 406666
                            i  --    v ?  v  ? ii        i     vv     ? ?? ? 
  rnd-4_family-       1564 ACGTACCCCAAGNATCCCNAAGCACTCCGAGCCAGTCAACATGNCNNGNC 1613

  scaffold70|si     406667 TCCCTTCCGATATTCAGACTTGTCGCAAGGTGCTACATCTCGAAGTAGAT 406716
                            ?  i  ?i i  i     i  i    i   ?  ?  i  ?  ii v  i
  rnd-4_family-       1614 TNCCCTCNAACATCCAGACCTGCCGCAGGGTNCTNCACCTNGAGATCGAC 1663

  scaffold70|si     406717 AAGTCAGATCTCGACTTGGTCACCCACTTAGTGAAGTATGCTAAAGCAAA 406766
                              v ?  i  v  vi ?   ?     i ?  ?  ? vi  ?  iv iv 
  rnd-4_family-       1664 AAGGCNGACCTGGAACTNGTCNCCCACCTNGTNAANTTCGCNAAGCCGCA 1713

  scaffold70|si     406767 TGGGATCTCCAAGCAGTGGTGGGGATCGCATGCTCATCCGACAGAGGGCG 406816
                           v  vv ? vi  ? ii        ?  ?     i  i  v  ?  i  v 
  rnd-4_family-       1714 AGGCCTNTATAANCGATGGTGGGGNTCNCATGCCCACCCCACNGAAGGGG 1763

  scaffold70|si     406817 TAGATTGGCAGTCAACGCCAGGGGATATCAAACGAGCGGCAAAATTCGCT 406866
                            ?  i     i  vv v  ?     i  ??i?  ?  ?  i  i     i
  rnd-4_family-       1764 TNGACTGGCAATCCCCTCCNGGGGACATNNGNCGNGCNGCGAAGTTCGCC 1813

  scaffold70|si     406867 GTCAAGACCACCAATTACAATGCTAGCATGACTAGCATAGACGTGCTCGG 406916
                                i  ?  v  i     i  i        ?  i  v     ?iv   
  rnd-4_family-       1814 GTCAAAACNACGAACTACAACGCCAGCATGACNAGTATCGACGTNTACGG 1863

  scaffold70|si     406917 ATTTCTCGACTTAAACGACACGATAGAAGCCAAAAAGCCAGACGGCTCTA 406966
                           i  i      i v     iv ?  v    i vii  i  ?        ii
  rnd-4_family-       1864 GTTCCTCGACCTCAACGATTCNATCGAAGTCCGGAAACCNGACGGCTCCG 1913

  scaffold70|si     406967 TTATCAGGCAGTTCACCGGTAGGGAATGCCTTACAAATTTCTTCAAATTT 407016
                            i    i ivv? ?  v  ?  i   vv?  i  vvv?? ? ?   i  i
  rnd-4_family-       1914 TCATCAAGTCCNTNACAGGNAGAGAAGTNCTCACCTCNNTNTNCAAGTTC 1963

  scaffold70|si     407017 CAAGACTCTTCCTCTTTGATTGCCGAGGTGCATCAACAAGTACCACTGGG 407066
                           ?     vvi   i  i ?  ?  v    i?  i        ?  ?     
  rnd-4_family-       1964 NAAGACAACTCCCCTCTNATNGCAGAGGCNCACCAACAAGTNCCNCTGGG 2013

  scaffold70|si     407067 ATCCGTATCTTTAGTCTACCCCAACATCCCGGAAGGGGAAAAGCTGATTA 407116
                           v  ? iv  ii ?  ?     v    i   ?  i  v        v  i 
  rnd-4_family-       2014 CTCNGCCTCCCTNGTNTACCCGAACACCCCNGAGGGCGAAAAGCTCATCA 2063

  scaffold70|si     407117 CGGGCCTAGCCAAACAAGTGGCTGCCTTCGCGATGGGTCACC-----TGG 407161
                            v  ?  ?? v        v  ?      i ?v v? v    -----   
  rnd-4_family-       2064 CTGGNCTNNCAAAACAAGTTGCNGCCTTCACNCTCNGGCACCCATCTTGG 2113

  scaffold70|si     407162 CAGATCAACAGGTTGATGATGCTTTCATTCAAGACTTCCTGAAGACCTTT 407211
                           -   i ?iv    ?  iv?vvvv     i?          v     v  i
  rnd-4_family-       2114 -AGACCNGAAGGTNGACCNACAGTTCATCNAAGACTTCCTCAAGACATTC 2162

  scaffold70|si     407212 GTTGACCCACAACTTATCCATGAAGCCGCCCATTGTGAATGGGACTCGGA 407261
                             i     ?     i     i      v v  v  i  i         i 
  rnd-4_family-       2163 GTCGACCCNCAACTCATCCACGAAGCCCCGCAATGCGAGTGGGACTCGAA 2212

  scaffold70|si     407262 GACGCAGACACTCCTGACCAAGGCAGAATTGGATGAAAACAACAAAACAG 407311
                           i  v  i  v     v   vvv? ?  i? ? v?  vi  vv?iv?i ? 
  rnd-4_family-       2213 AACCCAAACTCTCCTCACCCCCNCNGAGNTNGCNGACGACTCNGCNGCNG 2262

  scaffold70|si     407312 GTGAACTAGAAAACCAAGGATGGTGGCGCGATGTCGTAGTGCAATAGGAG 407361
                            ? iv     ii ?     ?      viv  i     vv    i  v   
  rnd-4_family-       2263 GNGGCCTAGAGGANCAAGGNTGGTGGAAAGACGTCGTCCTGCAGTACGAG 2312

  scaffold70|si     407362 TCAACTAAGGGTCAAGGCAAGAGGCCCTTTGTGTCTCAACAGGCCCTGTT 407411
                           ? ?vvv  ?  v?    ?  iv ?v   vi i?v i vv  i  ?  ?  
  rnd-4_family-       2313 NCNCAGAANGGGNAAGGNAAACGNGCCTACGCNGCCCCTCAAGCNCTNTT 2362

  scaffold70|si     407412 CGATTTGGATGGCGCACAGTCGGTTAAGACGATGCACGAGACAAACGACA 407461
                              ii i  i  v     i  ?  ivi?  ?         i i       
  rnd-4_family-       2363 CGACCTAGACGGGGCACAATCNGTCCGNACNATGCACGAGGCGAACGACA 2412

  scaffold70|si     407462 ATGCAAGCGCAGACCAATCCCAAGAGTCGTCGAAAAGAGTAAGAATTACA 407511
                            i  v    vi     ?  ?  i     v  v  i?    vv v  iv ?
  rnd-4_family-       2413 ACGCCAGCGGGGACCANTCNCAGGAGTCCTCCAAGNGAGTCCGCATCTCN 2462

  scaffold70|si     407512 ACCGATTTCGCATCTCAA-GACAAGTCCGTTACCGATAGCACTAATAACA 407560
                            vv  vv?i -i???  i-     iv  i v     i?? v ?i?v i  
  rnd-4_family-       2463 AAGGAGGNTG-GNNNCAGCGACAAAACCATGACCGACNNCTCNGNGAGCA 2511

  scaffold70|si     407561 GTGTGGTATCGGACGAGGACCGCGTAAGCAAGCGGTCGGGA-ACCAACGC 407609
                            i  v  v  i       i     viv ?v          ?-  --    
  rnd-4_family-       2512 GCGTCGTCTCAGACGAGGGCCGCGGGCGNCAGCGGTCGGGNCAC--ACGC 2559

  scaffold70|si     407610 CCCCAAGTGTTGAAGTACGGGCGGACGAAGACAGTCAGGACATGGACTAC 407659
                             ??        i        i    v i  ?   v    vvi    viv
  rnd-4_family-       2560 CCNNAAGTGTTGGAGTACGGGTGGACCAGGANAGTGAGGAATCGGACGGG 2609

  scaffold70|si     407660 AGCTCTGAAG-GCTCGGCCTC-GGATGCTTCCTCAGCTAGTGATGCTGGT 407707
                              vi?  i - ?  -v i  - v i vv   v i       ?   i ? 
  rnd-4_family-       2610 AGCGTNGAGGAGNTC-TCTTCTGCACGAGTCCACGGCTAGTGNTGCCGNT 2658

  scaffold70|si     407708 CCGACTGAAGTCCAGCCCGGAAAGGCCGGATAGTCGCGACACCTCCCCTC 407757
                             vi    v vi vii      v?v           ?? vi? iv  vv 
  rnd-4_family-       2659 CCCGCTGACGATCTATCCGGAACNTCCGGATAGTCGNNAGGNCCACCGGC 2708

  scaffold70|si     407758 TCCTCTTCTACGGGAGCA-AGGGGTACACCTGCCGCAAGTAGAACGTGGA 407806
                              ? v?          ?-v  v i - vvv           vvi  vi 
  rnd-4_family-       2709 TCCNCANCTACGGGAGCNCCGGTGCA-AGGGGCCGCAAGTAGTTTGTTAA 2757

  scaffold70|si     407807 ATTCCTTCAACGGCAGAAGGTCACAACGC--CGTGCAGGCGCTCA--CAG 407852
                            vi   i         i     ?  i   --v i    ??vi i?--  v
  rnd-4_family-       2758 AACCCTCCAACGGCAGGAGGTCNCAGCGCAGGGCGCAGNNCTTTNGTCAT 2807

  scaffold70|si     407853 AAGTGAACAGTCTACTAGAAAATTAATCACTATCGTGGAAGAGACAGGAG 407902
                           ? --v v  v     vi i i viii  ?    ?v ?  i   ? ?    
  rnd-4_family-       2808 NA--CATCACTCTACGGGGAGAGCGGTCNCTATNCTNGAGGAGNCNGGAG 2855

  scaffold70|si     407903 CCAGACGCATCCTCGAAAACAACGGCGG-GCTTCAAGGTCTCA---CT-- 407946
                            vv v  ? i?  iv  viv ?  ?v ?- ii    --     ---  --
  rnd-4_family-       2856 CGCGCCGNACNCTTCAACGAANCGNGGNCGTCTCAA--TCTCATATCTCA 2903

  scaffold70|si     407947 CACAAGGCCACACTCGATGCATTGGAGCATCGAGCTATTCGTTACTCAAC 407996
                                iv v      i i   v    i? v ii? iv v  -- i  iv 
  rnd-4_family-       2904 CACAAATCAACACTCAACGCAATGGAANAACAGNCCCTACG--ATTCGCC 2951

  scaffold70|si     407997 AA--AACAAC-AATCTCAACATCAACTGGACCTTGCCCTTGTTAATGCAG 408043
                             --i?  ? -  i i ? - i     v   vi?? ?  i  iivv  v 
  rnd-4_family-       2952 AACCGNCANCTAACCCCNA-ACCAACTCGACGCNNCNCTCGTCGCGGCCG 3000

  scaffold70|si     408044 CAAGAACTAATCTAGATATAACAAACCAAGCTAAC-CCTCACAGCAGTTC 408092
                            v??v vi  i i i?ivi ? i v  ivv i i - ?  ? --  vii?
  rnd-4_family-       3001 CCNNCAGCAACCCAANCTCANCGATCCGCCCCAGCACNTCNC--CACCCN 3048

  scaffold70|si     408093 ACTTCTC--------CAAGACGACACGGATATATCGTCTTACGTTACCAA 408134
                           v i    --------  i  i?  ???   i v  ?ivv vi? ?v  i 
  rnd-4_family-       3049 CCCTCTCGACNCTCACAGGATNACNNNGATGTCTCNCAATCTNTNTCCGA 3098

  scaffold70|si     408135 CAA---CAGCTCTCTCCTATCTCCAATCGGGATCTGTCCGGGGAAGAAGA 408181
                              ---   vv -   ii iv?  v  i  ?? ?vvi  v? v??v   ?
  rnd-4_family-       3099 CAAANTCAGGAC-CTCTCACGNCCTATTGGNNTNATCCCCNGCNNCAAGN 3147

  scaffold70|si     408182 GGGATGGAATCACTCGCATTATGTATGAAAACCTCAATGGGATACCCGCA 408231
                            i  ?  vv?   iv v? ?v v  i     ii v     vv i  iv v
  rnd-4_family-       3148 GAGANGGCTNCACCAGANTNTTCTACGAAAATTTGAATGGCCTGCCTCCT 3197

  scaffold70|si     408232 AGAGTGACAGGGAACGGAAAGCTT-CACAAAGCCATGGAAATAATTGATG 408280
                           v vi vv   v    vv   i  v-  -     ?    iv     v  i 
  rnd-4_family-       3198 CGTATCTCAGCGAACCCAAAACTGACA-AAAGCNATGGGCATAATAGACG 3246

  scaffold70|si     408281 AGATGGAGGTGGATGTATTCGCATTCAACGAACACAAAATCAATTTCAAG 408330
                            vv       i  i  v     i  i     i  i            ---
  rnd-4_family-       3247 ATTTGGAGGTAGACGTCTTCGCGTTTAACGAGCATAAAATCAATTTC--- 3293

  scaffold70|si     408331 CATCGGGATAACAGGAA--AGTCGGATTGG---GTACAA--TTTTCAACG 408373
                           --  -vi    -  i  --  v  v ii  ---i v   -- v  i    
  rnd-4_family-       3294 --TC-CAATAA-AGAAAATAGACGCACCGGTCTATCCAAATTGTTTAACG 3339

  scaffold70|si     408374 GAAGAGAGACGCTGACTAGGGCAGTCGGCGGGAATTTCAAACACCCAATC 408423
                            vi       v  v  iivvv  -iv  ?  v  i   vvv     v  i
  rnd-4_family-       3340 GTGGAGAGACCCTTACCGCTCCA-CAGGNGGCAACTTCTCCCACCCCATT 3388

  scaffold70|si     408424 GCAAGGACGCTTGGCAAAAGAATGGAAGGCGGTACAGGAATGGTGGCTTA 408473
                             v iiv i  i      v v     i  v  i     v   i i  v  
  rnd-4_family-       3389 GCCAAATCACTCGGCAAACGCATGGAGGGAGGCACAGGCATGATAGCGTA 3438

  scaffold70|si     408474 TGGGGAACTAGCGAGCCTGTTGAGGACAGATCTGTCGGGGATGGACAACA 408523
                                  v v  i  i  vi vv vv i  v  v vv  v i    vv v
  rnd-4_family-       3439 TGGGGAAATCGCAAGTCTCCTCCGCTCGGAACTCTGCGGCACGGACTCCT 3488

  scaffold70|si     408524 CAGGTCTTGCTCGGTGGTCCTTCATGACTTTTTCCGGGAAGGAAGGGCAC 408573
                               ii v vv  i     i vi     i  i  i  v  i    iv  i
  rnd-4_family-       3489 CAGGCTTAGGGCGATGGTCTTATATGACCTTCTCTGGTAAAGAAGATCAT 3538

  scaffold70|si     408574 CTCACAACAATCTTAGTCGGTTACAACCCATGCCAAACCTCAAC--TTCA 408621
                           v i  v  vi vv    v     i     v    iv     iv --i   
  rnd-4_family-       3539 ATTACTACTGTGATAGTGGGTTATAACCCTTGCCGCACCTCGTCGACTCA 3588

  scaffold70|si     408622 CACAACCAATCTTCCTATCAACTTCAGCGCTCCTATTTCACCTTAGCCAA 408671
                           v  iv   -- i  v  i  iv v  iv vv      vv  vi    v  
  rnd-4_family-       3589 AACGTCCA--CCTCATACCAGATGCAAAGGGCCTATTGGACACTAGCAAA 3636

  scaffold70|si     408672 AAAGAA-CACAACGTGCCCTCGCCGTCAA--TTCCAGCAAGACCTCATCG 408718
                           i   i -   -  v  i  vv -- v   --   v iv v  i  i  v 
  rnd-4_family-       3637 GAAGGACCAC-ACTTGTCCAAG--GACAAAGTTCAAAGATGATCTTATAG 3683

  scaffold70|si     408719 ACTTACTACTCCA-GTGGCGACTCGAAGGACGCCGCCTTATCATCTGTTT 408767
                           vviiii  -  v -       iiv     vv vv v  i   v i     
  rnd-4_family-       3684 CACCGTTA-TCGACGTGGCGATCGGAAGGTAGAAGACTCATCCTTTGTTT 3732

  scaffold70|si     408768 AGACGCCAATGATCATGTGTACACCGGAAAACTAGGACAAGCCCTCGTCT 408817
                                    i  iv i  v  i  v  vvvv  v   -ii     v    
  rnd-4_family-       3733 AGACGCCAACGACAACGTCTATACAGGCTCCCTCGGA-GGGCCCTGGTCT 3781

  scaffold70|si     408818 CCGCCCCAAATCTAGATCTGCGTGAAGCAAC---AGAGTCATC-GACAGG 408863
                             vv   vi i        vviv     v  ---  vv   v - ii   
  rnd-4_family-       3782 CCTACCCCGACCTAGATCTCAAGGAAGCCACCCTAGCCTCAACGGGTAGG 3831

  scaffold70|si     408864 AATCAAATTGACGGCGACCTACTTTCGCGGTTCACGCCCGATAGACGCGA 408913
                           v   ----    i  v  ii i  i     i  v  i  v  v     v 
  rnd-4_family-       3832 CATC----TGACAGCCACTCATTTCCGCGGCTCCCGTCCCATCGACGCCA 3877

  scaffold70|si     408914 TTTGGACAACTCCAGATGTGGAAATCTCCAATATATGCGCTATGCCCATA 408963
                            v           i  i     v  vvi i    v  i  i        v
  rnd-4_family-       3878 TATGGACAACTCCGGACGTGGACATAGTCGATATCTGTGCCATGCCCATC 3927

  scaffold70|si     408964 GGGTACGGTGTCGGAGACCATAGAGTATTCCTATTGGACGTGACCAGCAG 409013
                                i  v  v  ?         viv   v vi v  ii v vi vv  
  rnd-4_family-       3928 GGGTATGGAGTGGGNGACCATAGATCCTTCATCCTTGATATCAGTACGAG 3977

  scaffold70|si     409014 ATCAGTGGTAGG-ACATAATCCCCAGCCGGTAAAGAAACCGAGAGCAAGA 409062
                           i  vv       -i vvi i  v  i  v  v  iviv  vivv   v i
  rnd-4_family-       3978 GTCTCTGGTAGGCGCCAGACCCGCAACCCGTTAAACGCCCCGCCGCACGG 4027

  scaffold70|si     409063 AGACTAAATACCAGAATCCCAAGATGTTCGGAGAGGTACA-ATGCTACCT 409111
                              i    i    i       v v     i    iv  ii-  i  - ii
  rnd-4_family-       4028 AGATTAAACACCAAAATCCCACGCTGTTCAGAGAACTATGTATACT-CTC 4076

  scaffold70|si     409112 TGGAGGAACAGCTCCTTCGCCACCAGATCATAAAGAAGTTAAACCACACC 409161
                            v   i   vvi    v i    v i    i i v  ii i  - i i- 
  rnd-4_family-       4077 TCGAGAAACTCTTCCTACACCACAAAATCACAGATAAACTGAA-CGCG-C 4124

  scaffold70|si     409162 CAT-CAACTCGGAGGCCCACCAG-AGC----TCATCCAAAA-CAGTCTAG 409204
                           i  -   v  --   --      -i  ----i   i   v -   -  v 
  rnd-4_family-       4125 TATGCAAATC--AGG--CACCAGTGGCCCTTCCATTCAACATCAG-CTCG 4169

  scaffold70|si     409205 ACAAAATAGACTGCATCACGGGACAACTTATGCACAATGCTGAACGCATA 409254
                             iv   v   vv  ii ivvvv     v      vi   i      -- 
  rnd-4_family-       4170 ACGCAATTGACACCACTATTTCCCAACTGATGCACCGTGCCGAACGC--A 4217

  scaffold70|si     409255 CCTGCCGGAAGCTAAAGTCCGGTCGCATCCCATTTTCACCCGCAGCTAGC 409304
                           v    v    i?    i  v  i        v  i  v    vi  ivv 
  rnd-4_family-       4218 ACTGCAGGAAANTAAAATCGGGCCGCATCCCTTTCTCTCCCGAGGCCTCC 4267

  scaffold70|si     409305 TTGTGGATCAAACGAACCCTATGCTACAGAGCCTTACTAAGATACTGGGC 409354
                           i       v        i         v v  ii v   v i vi     
  rnd-4_family-       4268 CTGTGGATAAAACGAACTCTATGCTACCGCGCTCTCCTACGGTTTTGGGC 4317

  scaffold70|si     409355 GGGAAAGATCAAGAATAAGGGTAACCTACGCAGACAAGCCAAACGCTGCC 409404
                              i     i  i  i  i  v   i   v v i     iviiv v    
  rnd-4_family-       4318 GGGGAAGATTAAAAACAAAGGGAACTTACTCCGGCAAGCTCGGAGGTGCC 4367

  scaffold70|si     409405 AAATCACAGC-CCCTTTCTCCCTCTCTATCGAAAC 409438
                            i  i-  i -   vi vvvv     i   v    
  rnd-4_family-       4368 AGATT-CAACACCCACTGGAACTCTCCATCCAAAC 4401

Matrix = 20p43g.matrix
Kimura (with divCpGMod) = 34.69
Transitions / transversions = 0.94 (500/533)
Gap_init rate = 0.03 (125 / 3779), avg. gap size = 1.46 (182 / 125)

5533 22.50 0.72 0.96 scaffold70|size833590 408205 409874 (422087) rnd-1_family-559#LINE/Ambal 6 1671 (4) m_b836s001i55 178905

  scaffold70|si     408205 TATGAAAACCTCAATGGGATACCCGCAAGAGTGA-CAGGGAACGGAAAGC 408253
                             i        v  i  v  - ? v v vv ? v- v  v  ivi?  i 
  rnd-1_family-          6 TACGAAAACCTGAACGGCAT-CNCTCCATCGNGCTCCGGCAATCANAAAC 54

  scaffold70|si     408254 TTCACAAAGCCATGGAAATAATTGATGAGATGGAGGTGGATGTATTCGCA 408303
                            ?  v          iv  v  i  i  v        ?  i  ?     i
  rnd-1_family-         55 TNCAAAAAGCCATGGGCATCATCGACGACATGGAGGTNGACGTNTTCGCG 104

  scaffold70|si     408304 TTCAACGAACACAAAATCAATTTCAAGCATCGGGATAACAGGAAAGTCGG 408353
                                   i  i     ?  i   iv   ivii  ?     ivi vv   
  rnd-1_family-        105 TTCAACGAGCATAAAATNAACTTCGCGCACAAAGANAACAGACGACACGG 154

  scaffold70|si     408354 ATTGGGTACAATTTTCAACGGAAGAGAGACGCTGACTAGGGCAGTCGGCG 408403
                           ?i v v? v v v   i    ?i ?  i  v  v  ?v    ?i v  ? 
  rnd-1_family-        155 NCTCGCNAAACTGTTCGACGGNGGNGAAACCCTCACNCGGGCNATAGGNG 204

  scaffold70|si     408404 GGAATTTCAAACACCCAATCGCAAGGACGCTTGGCAAAAGAATGGAAGGC 408453
                            v  i?   ?      ?     v iiv ?  ?  v   v i        ?
  rnd-1_family-        205 GCAACNTCANACACCCNATCGCCAAATCNCTNGGAAAACGGATGGAAGGN 254

  scaffold70|si     408454 GGTACAGGAATGGTGGCTTATGGGGAACTAGCGAGCCTGTTGAGGACAGA 408503
                             i     v        ?  i  ?     i  ?     ?i vv ?v ?  
  rnd-1_family-        255 GGCACAGGCATGGTGGCNTACGGNGAACTGGCNAGCCTNCTCCGNCCNGA 304

  scaffold70|si     408504 TCTGTCGGGGATGGACAACACAGGTCTTGCTCGGTGGTCCTTCATGACTT 408553
                           ?  ?  v  ?       ?   ?  i  v  i? i     ? v      ? 
  rnd-1_family-        305 NCTNTCCGGNATGGACANCACNGGCCTGGCCNGATGGTCNTACATGACNT 354

  scaffold70|si     408554 TTTCCGGGAAGGAAGGGCACCTCACAACAATCTTAGTCGGTTACAACCCA 408603
                            i  ?  ? ii     ?   v    v  ii ?? ?  v  ?        ?
  rnd-1_family-        355 TCTCNGGNAGAGAAGGNCACGTCACCACGGTNNTNGTGGGNTACAACCCN 404

  scaffold70|si     408604 TGCCAAACCTCAACTTCAC-ACAACCAATCTTCCTATCAACTTCAGCGCT 408652
                               i?   ? ?v ?  ? -   ?i v - ?  ?  i     ?  i  vv
  rnd-1_family-        405 TGCCGNACCNCNCCNTCNCAACANTCCA-CNTCNTACCAACTNCAACGAG 453

  scaffold70|si     408653 CCTATTTCACCTTAGCCAAAAAGAACACAACGTGCCCTCGCCGTCAATTC 408702
                            ?  i      v i  ?  i  ii    v  ?     i  v  ?v i   
  rnd-1_family-        454 CNTACTTCACCGTGGCNAAGAAAGACACCACNTGCCCCCGACGNAAGTTC 503

  scaffold70|si     408703 CAGCAAGACCTCATCGACTTACTACTCCAGTGGCGACTCGAAGGACGCCG 408752
                           v iv i     ?      i v  ?vivv??   v   vv     ?v v  
  rnd-1_family-        504 GAAGAGGACCTNATCGACCTCCTNACGANNTGGAGACAGGAAGGNAGACG 553

  scaffold70|si     408753 CCTTATCATCTGTTTAGACGCCAATGATCATGTGTACACCGGAAAACTAG 408802
                           v  ii  i ?  ii ?     ?  i  i  i  ?     ?  vvv?  ? 
  rnd-1_family-        554 ACTCGTCGTNTGCCTNGACGCNAACGACCACGTNTACACNGGCCCNCTNG 603

  scaffold70|si     408803 GACAAGCCCTCGTCTCCGCCCCAAATCTAGATCTGCGTGAAGCAACAGAG 408852
                            ? i?     v     vvv   ii ?  ?  i  ?  ?   i v  ivv?
  rnd-1_family-        604 GNCGNGCCCTGGTCTCACACCCGGANCTNGACCTNCGNGAAACCACGCTN 653

  scaffold70|si     408853 TCATCGACAGGAATCAAATTGACGGCGACCTACTTTCGCGGTTCACGCCC 408902
                           v v  ?  ?  v?i?v ?i ?     ?  ?i    i  ?  i  v     
  rnd-1_family-        654 GCCTCNACNGGCNCNCANCTNACGGCNACNCACTTCCGNGGCTCCCGCCC 703

  scaffold70|si     408903 GATAGACGCGATTTGGACAACTCCAGATGTGGAAATCTCCAATATATGCG 408952
                           v  v     ?  i     ?  i     i  ?      v v  ii v    
  rnd-1_family-        704 CATCGACGCNATCTGGACNACCCCAGACGTNGAAATCGCAAACGTCTGCG 753

  scaffold70|si     408953 CTATGCCCATAGGGTACGGTGTCGGAGACCATAGAGTATTCCTATTGGAC 409002
                            ?     ?  ?  ?     v     ?     iv i?i?   ? vi ?   
  rnd-1_family-        754 CNATGCCNATNGGNTACGGGGTCGGNGACCACCGGNCNTTCNTCCTNGAC 803

  scaffold70|si     409003 GTGACCAGCA---GATCAGTGGTAGGACATAATCCCCAGCCGGTAAAGAA 409049
                           --- i     ---    ??    i  ? vi  i  ?  i  ?i v  ivi
  rnd-1_family-        804 ---ATCAGCACTCGATCNNTGGTGGGNCTCAACCCNCAACCNATCAAACG 850

  scaffold70|si     409050 ACCGAGAGCAAGAAGACTAAATACCAGAATCCCAAGATGTTCGGAGAGGT 409099
                           v  viv   ??  v ?  ?  i  ? i      ?v v  i  ?  v ?? 
  rnd-1_family-        851 CCCCGCAGCNNGACGNCTNAACACNAAAATCCCNCGCTGCTCNGACANNT 900

  scaffold70|si     409100 ACAATGCTACCTTGGAGGAACAGCTCCTTCGCCACCAGATCATAAAGAAG 409149
                               i?vi i i ?  i? v     ?v i i     i      vvv   i
  rnd-1_family-        901 ACAACNACATCCTNGAANACCAGCTNATCCACCACCGGATCATCCCGAAA 950

  scaffold70|si     409150 TTAAACCACAC-CCATCAACTCGGAGGCC--CACCAGAGCTCA--TCCAA 409194
                           i ?  -   i -  i  i  ---- ?v  -- v   ivi i  --     
  rnd-1_family-        951 CTNAA-CACGCTCCGTCGAC----ANCCCCTCCCCAACACCCAACTCCAA 995

  scaffold70|si     409195 AACAGTCTAGACAAAATAGACTGCATCACGGGACAACTTATGCACAATGC 409244
                           ivv iv  ?   ?vi  v   viv i iiv?v?     ?      v i  
  rnd-1_family-        996 GCGAAGCTNGACNCGATCGACAAGACCGTCNCNCAACTNATGCACCACGC 1045

  scaffold70|si     409245 TGAACGCATACCTGCCGGAAGCTAAAGTCCGGTCGCATCCCATTTTCACC 409294
                           ?     -i? -         i  v     ?  ?  ?     ?  i  ?  
  rnd-1_family-       1046 NGAACG-GNA-CTGCCGGAAACTCAAGTCNGGNCGNATCCCNTTCTCNCC 1093

  scaffold70|si     409295 CGCAGCTAGCTTGTGGATCAAACGAACCCTATGCTACAGAGCCTTACTAA 409344
                           ? v   ?vv i ?     v     ?     ?      v ?v  i v  ?v
  rnd-1_family-       1094 NGAAGCNTCCCTNTGGATAAAACGNACCCTNTGCTACCGNTCCCTCCTNC 1143

  scaffold70|si     409345 GATACTGGGCGGGAAAGATCAAGAATAAGGGTAACCTACGCAGACAAGCC 409394
                            i        ?  ?        i  i  i  ?     -   - ?     ?
  rnd-1_family-       1144 GGTACTGGGCNGGNAAGATCAAAAACAAAGGNAACCT-CGC-GNCAAGCN 1191

  scaffold70|si     409395 AAACGCTGCCAAATCACAGCCCCTTTCTCCCTCTCTATCGAAACACTGTC 409444
                           vi?  ?     ?   ivv v   ?           i   v i  ?  ?? 
  rnd-1_family-       1192 CGNCGNTGCCANATCGACGACCCNTTCTCCCTCTCCATCCAGACNCTNNC 1241

  scaffold70|si     409445 AGACAGG-TTACAGGTCTGTAAAGCTAGGTGCAAACACTTTGTGAAATAC 409493
                           ?   v ?- ?    i-v  i    v?v i      i    i i    i  
  rnd-1_family-       1242 NGACCGNCTNACAGA-ATGCAAAGANCGATGCAAATACTTCGCGAAACAC 1290

  scaffold70|si     409494 GGGAGGCGCTACCGTAGTAAGCACCTGCGAGACCGATTACTGGAAGCCCA 409543
                             ?vi?  vi  ? vv vivi     vvvv?     i   vv vi    i
  rnd-1_family-       1291 GGNCANCGACACNGGCGGGCACACCTCACCNACCGACTACACGCGGCCCG 1340

  scaffold70|si     409544 AGATCGTCAAGACACCATTGCCGAATCTAGAATCCTACAGATAATGAAAG 409593
                           i  iviv i    ivviv?  ?  ivvvv ?     ?     v  ??   
  rnd-1_family-       1341 GGACAAACGAGACGAGGANGCNGAGAGACGNATCCTNCAGATCATNNAAG 1390

  scaffold70|si     409594 GGGAGAAAGAACGATCCTTCTGGCGCCGACTAAATTGGGCTCTCGGACAA 409643
                            v        vv iv ?        v     i  i     ?  ?  ?v  
  rnd-1_family-       1391 GCGAGAAAGACAGGGCNTTCTGGCGACGACTGAACTGGGCNCTNGGNAAA 1440

  scaffold70|si     409644 AGCAGGGGCAATAGCGTTAGGTCAATCCAAGTGGAAGCTGCAAACGGACA 409693
                           v    i  v?ii     ?v vv ?i ?     ?    v?vv i    ??v
  rnd-1_family-       1441 CGCAGAGGANGCAGCGTNCGCGCNGTNCAAGTNGAAGANCAAGACGGNNC 1490

  scaffold70|si     409694 GGTACGGGAGTACTCCACACAAACGGAGGTGCAGTCTATGATTTGGGAAA 409743
                           ?i ??v       vv   v   v i  i  ?  iivii ?  i     ? 
  rnd-1_family-       1491 NATNNCGGAGTACGACACCCAATCAGAAGTNCAACACGTNATCTGGGANA 1540

  scaffold70|si     409744 AGATACACCAGGAGCGCTACCATCTCGCCGAGGAGGCCCCGATTTGTCAA 409793
                            i  v    i   i  ?     i  v  v     i     ?  i      
  rnd-1_family-       1541 AAATCCACCGGGAACGNTACCACCTGGCGGAGGAAGCCCCNATCTGTCAA 1590

  scaffold70|si     409794 GGCCGCCTACGCGGAGACTTTGGATATAATGCTGATACCTCTGCAGGGGA 409843
                             ?  ?  ?  v  ?  ?  i  ?  i  i  v  i  ?i v  v  ?  
  rnd-1_family-       1591 GGNCGNCTNCGAGGNGANTTCGGNTACAACGCGGACACNCCGGCCGGNGA 1640

  scaffold70|si     409844 GGCAGTTCT-AACAGGCGTGTACGCAGCTCCC 409874
                           ?  i  i  -i  -   ii?   v vv     
  rnd-1_family-       1641 NGCGGTCCTCGAC-GGCACNTACTCCCCTCCC 1671

Matrix = 20p43g.matrix
Kimura (with divCpGMod) = 27.03
Transitions / transversions = 0.99 (185/187)
Gap_init rate = 0.01 (24 / 1669), avg. gap size = 1.17 (28 / 24)


8173 20.03 0.88 1.52 scaffold70|size833590 405973 408025 (423936) rnd-1_family-899#Unknown 10 2049 (0) m_b836s001i54 178906

  scaffold70|si     405973 CATGAACATCGCCACGTTAAGGTATTAATCGAATTATCTATTGACTTCGG 406022
                             ii    i   ------  ?  vi ?      v v  ?  i        
  rnd-1_family-         10 CACAAACACCGC------AANGTCCTNATCGAAATCTCNATCGACTTCGG 53

  scaffold70|si     406023 CAAAGACGAATTGGCACAGTTCGATGGAGATAACGGGAAGAAAATGGTCT 406072
                                 ?iivi ?? ?  i     i  ?  i     i     i    i  
  rnd-1_family-         54 CAAAGANAGCCTNNCNCAATTCGACGGNGACAACGGAAAGAAGATGGCCT 103

  scaffold70|si     406073 TCGCTATGCAGCAACTTCTGCTGAACCTCAAGATTGCTGATAAACACGCT 406122
                               ?  v  i     i  vv v     ?     i  i  i  i     i
  rnd-1_family-        104 TCGCNATCCAACAACTCCTCGTCAACCTNAAGATCGCCGACAAGCACGCC 153

  scaffold70|si     406123 GTGATCAACCCTGCAGACGACAGCCCTGACGACCCACCTCTCGGTGGTGA 406172
                             v        ?i v  ?   i? i ?        ?  ?  ?  ?  ?v 
  rnd-1_family-        154 GTCATCAACCCNACCGANGACGNCTCNGACGACCCNCCNCTNGGNGGNCA 203

  scaffold70|si     406173 TACCTCGAACCAAGTTCCCTCAAACATGACCGCGTTGAGCAATTATATAA 406222
                           vv    v v  v   i  ?v i        v  vi v     i  i  v 
  rnd-1_family-        204 ATCCTCCACCCCAGTCCCNACGAACATGACGGCCCTCAGCAACTACATCA 253

  scaffold70|si     406223 AAGGTCTCAACCCAAGAGCCTTCCAGAGCAGTAACCGCAA-----CTCAA 406267
                            i  i  ?     ?v ?        i v  ---  v   i-----     
  rnd-1_family-        254 AGGGCCTNAACCCNCGNGCCTTCCAAACCA---ACGGCAGANCCTCTCAA 300

  scaffold70|si     406268 ATGAGTCTGCC-GACGCAAGCACATCCTCCAGACGCAACTCCCCACAAGC 406316
                           --  vv -  v-  v  v v v v            -- ivv  - vi  
  rnd-1_family-        301 --GACGC-GCAAGAAGCCACCCCTTCCTCCAGACGC--CCGGCC-CTGGC 344

  scaffold70|si     406317 CTACGGAGTGATCTCACTATCTTGTGATAAAGAACCTCTCCTTCTGGTCA 406366
                           ?     ?  ?     ?v ?  i  i  i     v  ?vv?  ?       
  rnd-1_family-        345 NTACGGNGTNATCTCNATNTCCTGCGACAAAGACCCNGANCTNCTGGTCA 394

  scaffold70|si     406367 ACCAAATTTCATACGAGTGGGCGCGGTTCGGAAACTACCTAAAAATAAAG 406416
                               i  i  v     i     vv i     ?   i ?? i     v   
  rnd-1_family-        395 ACCAGATCTCCTACGAATGGGCCAGATTCGGNAACCANNTGAAAATCAAG 444

  scaffold70|si     406417 GAACTCCAGGCCATCGAAA-CATGCACCCCATTCGCGATATACTTCGTAT 406465
                                ?  i  ?i      -   -   ?  ?     ?  v        v 
  rnd-1_family-        445 GAACTNCAAGCNGTCGAAACCAT-CACNCCNTTCGCNATCTACTTCGTCT 493

  scaffold70|si     406466 ATTCCCTCTCCCACAGGCAGACGCTTATTGATGAACAAATTGATATACTC 406515
                            iv ?   v     v ?     ?  i  i  i  i   ?v?  i  v   
  rnd-1_family-        494 ACGCNCTCACCCACCGNCAGACNCTCATCGACGAGCAANGNGACATCCTC 543

  scaffold70|si     406516 AAGTCAGCGCAGGCAAAGATGCATCAAGAGGATTACTTCCTGGACAGAGA 406565
                              v??  ?    vivii     iv ?  i  i        v   v ?  
  rnd-1_family-        544 AAGGNNGCNCAGGAGCGAATGCACGANGAAGACTACTTCCTCGACCGNGA 593

  scaffold70|si     406566 CTTGCCTATGCGGTGGGGTTACTGTCCGTTACCCCTTTGTAGCCTCCGCA 406615
                            i v  ?  vviv     ?   i ?  ?i v  ?  ?  i     ?    
  rnd-1_family-        594 CCTCCCNATCAACTGGGGNTACCGNCCNCTTCCNCTNTGCAGCCTNCGCA 643

  scaffold70|si     406616 TGAATGTCCCACGTATACCAAGACACTCCGAACCAGTACACATGGCCCGG 406665
                           i   i        v  v  v ii     ?  i  v iiv     v ?v ?
  rnd-1_family-        644 CGAACGTCCCACGAATCCCCAAGCACTCNGAGCCCGCGAACATGTCNAGN 693

  scaffold70|si     406666 CTCCCTTCCGATATTCAGACTTGTCGCAAGGTGCTACATCTCGAAGTAGA 406715
                                ?  ?i i  i  i  ?  i? v ii  v  ?  i  ?  i  v  
  rnd-1_family-        694 CTCCCNTCNAACATCCAAACNTGCNGGAGAGTCCTNCACCTNGAGGTCGA 743

  scaffold70|si     406716 TAAGTCAGATCTCGACTTGGTCACCCACTTAGTGAAGTATGCTAAAGCAA 406765
                           i   vv?  i  v  vi ?   ? i   i i  v  ?  i  i  iivi 
  rnd-1_family-        744 CAAGAANGACCTAGAACTNGTCNCTCACCTGGTCAANTACGCCAAGAAGA 793

  scaffold70|si     406766 ATGGGATCTCCAAGCAGTGGTGGGGATCGCATGCTCATCCGACAGAGGGC 406815
                            ?  ??   v   v  i        v? ?  i  ?  i     ?  i  ?
  rnd-1_family-        794 ANGGNNTCTACAACCAATGGTGGGGCNCNCACGCNCACCCGACNGAAGGN 843

  scaffold70|si     406816 GTAGATTGGCAGTCAACGCCAGGGGATATCAAACGAGCGGCAAAATTCGC 406865
                             ?  i        ?v ?     ?  i    ii?    v  ?  i     
  rnd-1_family-        844 GTNGACTGGCAGTCNCCNCCAGGNGACATCAGGNGAGCCGCNAAGTTCGC 893

  scaffold70|si     406866 TGTCAAGACCACCAATTACAATGCTAGCATGACTAGCATAGACGTGCTCG 406915
                           ?  ?  i  ?  v  i     i  i        ?     v     ?i?  
  rnd-1_family-        894 NGTNAAAACNACGAACTACAACGCCAGCATGACNAGCATCGACGTNTNCG 943

  scaffold70|si     406916 GATTTCTCGACTTAAACGACACGATAGAAGCCAAAAAGCCAGACGGCTCT 406965
                            ?  i  ?   i ?      i ?  vv ?    i?  i  i     ?? i
  rnd-1_family-        944 GNTTCCTNGACCTNAACGACGCNATCCANGCCAGNAAACCGGACGGNNCC 993

  scaffold70|si     406966 ATTATCAGGCAGTTCACCGGTAGGGAATGCCTTACAAATTTCTTCAAATT 407015
                           i i   v ??vv     ?  ?v ?        i  vvvi           
  rnd-1_family-        994 GTCATCCGNNCCTTCACNGGNCGNGAATGCCTCACCTCCTTCTTCAAATT 1043

  scaffold70|si     407016 TCAAGACTCTTCCTCTTTGATTGCCGAGGTGCATCAACAAGTACCACTGG 407065
                           i        i     ?i    i        v  i        v  ?    
  rnd-1_family-       1044 CCAAGACTCCTCCTCNCTGATCGCCGAGGTCCACCAACAAGTCCCNCTGG 1093

  scaffold70|si     407066 GATCCGTATCTTTAGTCTACCCCAACATCCCGGAAGGGGAAAAGCTGATT 407115
                            v  v  ?  ?i i  ?     ?        i  i  ?     i  ?  i
  rnd-1_family-       1094 GCTCGGTNTCNCTGGTNTACCCNAACATCCCAGAGGGNGAAAAACTNATC 1143

  scaffold70|si     407116 ACGGGCCTAGCCAAACAAGTGGCTGCCTTCGCGATGGGTCACCTGGCAGA 407165
                             ?     ?  ?      i v  ?  ?   i ? i   ?     v  v  
  rnd-1_family-       1144 ACNGGCCTNGCNAAACAAATCGCNGCNTTCACNACGGGNCACCTCGCCGA 1193

  scaffold70|si     407166 TCAACAGGTTGATGATGCTTTCATTCAAGACTTCCTGAAGACCTTTGTTG 407215
                               v    ?  iv??? ?   i i           ?        i  ? 
  rnd-1_family-       1194 TCAAAAGGTNGACCNNNCNTTCGTCCAAGACTTCCTNAAGACCTTCGTNG 1243

  scaffold70|si     407216 ACCCACAACTTATCCATGAAGCCGCCCATTGTGAATGGGACTCGGAGACG 407265
                                     i     i      ? ?  ?  i  i        ?  i  ?
  rnd-1_family-       1244 ACCCACAACTCATCCACGAAGCCNCNCANTGCGAGTGGGACTCNGAAACN 1293

  scaffold70|si     407266 CAGACACTCCTGACCAAGGCAGAATTGGATGAAAACAACAAAACAGGTGA 407315
                             i  v     v   vv?  v   i ?  ?  ?   -? ?iv? v     
  rnd-1_family-       1294 CAAACTCTCCTCACCCCNGCCGAACTNGANGANAAC-NCNGCNCCGGTGA 1342

  scaffold70|si     407316 ACTAGAAAACCAAGGATGGTGGCGCGATGTCGTAGTGCAATAGGAGTCAA 407365
                           ?  ?   i v     ?      v v  i  ?  v  ?     v   v v 
  rnd-1_family-       1343 NCTNGAAGAGCAAGGNTGGTGGAGAGACGTNGTCGTNCAATACGAGACCA 1392

  scaffold70|si     407366 CTAAGGGTCAAGGCAAGAGGCCCTTTGTGTCTCAACAGGCCCTGTTCGAT 407415
                           vv     -        iv ?  ? vi iv  i vi  i  ?        i
  rnd-1_family-       1393 AGAAGGG-CAAGGCAAACGNCCNTACGCCTCCCCGCAAGCNCTGTTCGAC 1441

  scaffold70|si     407416 TTGGATGGCGCACAGTCGGTTAAGACGATGCACGAGACAAACGACAATGC 407465
                           i i  i        i  v  i     ?         i ?      i i  
  rnd-1_family-       1442 CTAGACGGCGCACAATCCGTCAAGACNATGCACGAGGCNAACGACGACGC 1491

  scaffold70|si     407466 AAGCGCAGACCAATCCCAAGAGTCGTCGAAAAGAGTAAGAATTACAACCG 407515
                           ?    v?     ?  ?  i  i  ?  ?   v    vv ?  iv i vv 
  rnd-1_family-       1492 NAGCGGNGACCANTCNCAGGAATCNTCNAAACGAGTCCGNATCTCGAAGG 1541

  scaffold70|si     407516 ATTTCGCATCTCA---AGACAAGTCCGTTACCGATAGCACTAATAACAGT 407562
                            vvi -  vvv  ---      --  ivv     i i v ?i v i   i
  rnd-1_family-       1542 AGACC-CAGAACAAGGAGACAA--CCAGGACCGACAACTCNGAAAGCAGC 1588

  scaffold70|si     407563 GTGGTATCGGACGAGGACCGCGTAAGCAAGCGGTCGGGA-ACCAACGCCC 407611
                             ?  ?          i     vv               -  --      
  rnd-1_family-       1589 GTNGTNTCGGACGAGGGCCGCGGTAGCAAGCGGTCGGGACAC--ACGCCC 1636

  scaffold70|si     407612 CCAAGTGTTGAAGTACGGGCGGACGAAGACAGTCAGGACATGGACTACAG 407661
                           v         i        i   iv    ?   v     ?i    i ?  
  rnd-1_family-       1637 ACAAGTGTTGGAGTACGGGTGGATCAAGANAGTGAGGACNCGGACCANAG 1686

  scaffold70|si     407662 CTCTGAAG-GCTCGGCCTCGGATGCTTCCTCAGCTAGTGATGCTGGTCCG 407710
                            v i  i -    -v      v   v   v i       ?   i i   v
  rnd-1_family-       1687 CGCCGAGGAGCTC-TCCTCGGCTGCGTCCACGGCTAGTGNTGCCGATCCC 1735

  scaffold70|si     407711 ACTGAAGTCCAGCCCGGAAAGGCCGGATAGTCGCGACACCTCCCCTCTCC 407760
                           i    v vi vi       v ?            v v?? iv   v    
  rnd-1_family-       1736 GCTGACGATCTACCCGGAACGNCCGGATAGTCGCCAGNNCCGCCCGCTCC 1785

  scaffold70|si     407761 TCTTCTACGGGAGCAAGGGGTACACCTGCCGCAAGTAGAACGTGGAATTC 407810
                             vv         ??vv  v?vv vvi           vv    ?  v  
  rnd-1_family-       1786 TCGACTACGGGAGNNCCGGCNCGAGGCGCCGCAAGTAGTCCGTGNAAATC 1835

  scaffold70|si     407811 CTTCAACGGCAGAAGGTCACAACGCCGTGCAGGC-GCTCACAGAAGTGAA 407859
                             i  i      i     i        ?  i   -ii iv iv? --?  
  rnd-1_family-       1836 CTCCAGCGGCAGGAGGTCGCAACGCCGNGCGGGCAATTTTCGTNA--NAA 1883

  scaffold70|si     407860 CAG-TCTACTAGAAAATTAATCACTATCGTGGAAGAGACAGGAGCCAGAC 407908
                             i-? i   i i i vi?     i? ?v ?        ?  ?    v v
  rnd-1_family-       1884 CAACNCCACTGGGAGAGCNATCACCNTNCTNGAAGAGACNGGNGCCACAA 1933

  scaffold70|si     407909 GCATCCTCGAAAACAACGGCG-GGCTTCAAGGT-CTCACTCACAAGGCCA 407956
                            ? --   v?v    ?   v -i ?i    vv -   v v   v -  v 
  rnd-1_family-       1934 GNA--CTCTNCAACANCGGGGCAGNCTCAACCTNCTCTCACACCA-GCAA 1980

  scaffold70|si     407957 CACTCGATGCATTGGAGCATCGAGCTATTCGTTAC-TCAACAAAACAA-C 408004
                                i i  ?     iv v ii  vv ?  ? v -i    - i   ?-i
  rnd-1_family-       1981 CACTCAACGCNTTGGAAAAACAGGCACTNCGNTTCGCCAAC-AGACANTT 2029

  scaffold70|si     408005 AATCTCAACATCAACTGGACC 408025
                             i i i - i    ?     
  rnd-1_family-       2030 AACCCCGA-ACCAACNGGACC 2049

Matrix = 20p43g.matrix
Kimura (with divCpGMod) = 22.81
Transitions / transversions = 1.13 (215/190)
Gap_init rate = 0.02 (43 / 2052), avg. gap size = 1.14 (49 / 43)


8101 27.89 2.78 2.02 scaffold70|size833590 405659 409438 (422523) rnd-4_family-227#LINE/Ambal 594 4401 (3228) m_b836s001i53 178905

  scaffold70|si     405659 ATCCACCACCTGATTCACAACTCC-TCTCGCAGGAGGAACATAATCAAGA 405707
                                  v   ------       - v  ?     ?  - - vv? i - 
  rnd-4_family-        594 ATCCACCTCCT------CAACTCCCTATCNCAGGANGA-C-TCCNCGA-A 634

  scaffold70|si     405708 CATCAACGAACTGATAAACGAAATTAATAATCCTAGCCTTCTAAAGGAC- 405756
                                     v iv v  i iv  i  i  i  iv i  i  ?v i   -
  rnd-4_family-        635 CATCAACGAAATACTCAATGGCATCAACAACCCCCGTCTCCTNCAAGACT 684

  scaffold70|si     405757 -AACTCCGCACCCGAGAAAGCACAGGACTCTTCTCCGTCCAACTCTCCGG 405805
                           -   i  iv  -----  ii v -   vv ?  i  i           ? 
  rnd-4_family-        685 CAACCCCAAAC-----AAGACTC-GGAGACNTCCCCATCCAACTCTCCNG 728

  scaffold70|si     405806 CTAAGAAAAAGGCGAAAGCTTCCGAGTCAACGAAGGACTCTGAGTC--CT 405853
                            ?  i  i  iv i   v i   vvvi  iv?  iiv   -  vi -- i
  rnd-4_family-        729 CNAAAAAGAAATCAAAACCCTCCTCCCCAGANAAAATCTC-GACCCAACC 777

  scaffold70|si     405854 CGGCTAACACTCTAAAACGCAAGTCAAAAAAGCGATCATCCACTTCATCG 405903
                            ?v ? i v ? v   iviv   v v  i  i  v  v  vv i  --  
  rnd-4_family-        778 CNTCNAGCTCNCAAAAGAAGAAGACCAAGAAACGCTCCTCGTCCTC--CG 825

  scaffold70|si     405904 AACCCCGCCTCCGCTCTCAAACCAGGTAAATTCAGCAGTACCCCAGC--- 405950
                           ?-         i ii        vi i    v vv  vivi   iv ---
  rnd-4_family-        826 N-CCCCGCCTCTGTCCTCAAACCCAGCAAATACTCCACCCTCCCGCCCCT 874

  scaffold70|si     405951 ------AGTATCTCCTCCCAAACCCCCACATGAACATCGCCACGTTAAGG 405994
                           ------  ivv        vvi? i    v v -    vv  v vvv   
  rnd-4_family-        875 CGAAAGAGCCACTCCTCCCCCGNCTCCACCTCA-CATCCACAAGAACAGG 923

  scaffold70|si     405995 TAT----TAATCGAATTATCTATTGACT--TCGGCAAAGACGAATTGGCA 406038
                           v  ----        v v ?i  i    --   --  i  v v i v? i
  rnd-4_family-        924 AATGTCCTAATCGAAATTTNCATCGACTGGTCG--AAGGAAGCACTTNCG 971

  scaffold70|si     406039 CAGTTCGATGGAGATAACGGGAAGAAAATGGTCTTCGCTATGCAGCAACT 406088
                            ?     -i   --i     ?    ?i     i     i  v   ? i  
  rnd-4_family-        972 CNGTTCG-CGGA--CAACGGNAAGANGATGGTTTTCGCCATCCAGNAGCT 1018

  scaffold70|si     406089 TCTGCTGAACCTCAAGATTGCTGATAAACACGCTGTGATCAACCCTGCAG 406138
                           iv ?  v     v     ?  ?     i? ?  ?iiv       ??i ? 
  rnd-4_family-       1019 CATNCTCAACCTGAAGATNGCNGATAAGNANGCNACCATCAACCNNACNG 1068

  scaffold70|si     406139 ACGACAGCCCTGACGACCCACCTCTCGGTGGTGATACCTCGAACCAAGTT 406188
                            ?  ?ii i ?  ?     ?  v  v  ?   v vv  ? ?iv? v?  ?
  rnd-4_family-       1069 ANGANGACTCNGANGACCCNCCGCTGGGNGGTCAATCCNCNGCNCCNGTN 1118

  scaffold70|si     406189 CCCTCAAACATGACCGCGTTGAGCAATTATATAAAAGGTCTCAACCCAAG 406238
                              ?          i  vi ?  i  i  i  v  i  i  ?     vv 
  rnd-4_family-       1119 CCCNCAAACATGACTGCCCTNAGTAACTACATCAAGGGCCTNAACCCTCG 1168

  scaffold70|si     406239 AGCCTTCCAGAGCAGTAA----CCGCAA----CTCA---AATGAGTCTGC 406277
                           ?v ?     i?v  ii  ----i v   ---- i  ---    ii --  
  rnd-4_family-       1169 NTCNTTCCAANCCAACAAGACCTCTCAAGACGCCCAGGCAATGGAT--GC 1216

  scaffold70|si     406278 CGACGCAAGCACATCCTCCAGACGCAA----CTCC--CCACAAGCCTACG 406321
                            v v ? vv ii v  vv i  iv   ----?   --  v --  v    
  rnd-4_family-       1217 CCAAGNACCCGTAGCCAGCGGATCCAAGACGNTCCGTCCTC--GCGTACG 1264

  scaffold70|si     406322 GAGTGATCTCACTATCTTGTGATAAAGAACCTCTCCTTCTGGTCAACCAA 406371
                                     iv v  i  i     i ?v   vvv  v  v  ?     i
  rnd-4_family-       1265 GAGTGATCTCGATCTCCTGCGATAAGGNCCCTGAGCTGCTCGTNAACCAG 1314

  scaffold70|si     406372 ATTTCATACGAGTGGGCGCGGTTCGGAAACTACCTAAAAATAAAGGAACT 406421
                             ?  ?     i     vv i  i  ? ? i vv ivi   v        
  rnd-4_family-       1315 ATNTCNTACGAATGGGCCAGATTTGGNANCCAGATGCGAATCAAGGAACT 1364

  scaffold70|si     406422 CCAGGCCATCGAAACATGCACCCCATTCGCGATATACTTCGTATATTCCC 406471
                           ?  i   i    i  ivv?      ? i  v  v    ?   v  iv vi
  rnd-4_family-       1365 NCAAGCCGTCGAGACGATNACCCCANTTGCCATCTACTNCGTCTACGCGT 1414

  scaffold70|si     406472 TCTCCCACAGGCAGACGCTTATTGATGAACAAATTGATATACTCAAG--- 406518
                            vv ?  iv ?  i  i  v  ?  i  i  i?v?  i  vi     ---
  rnd-4_family-       1415 TGACNCATCGNCAAACACTGATNGACGAGCAGNGNGACATCTTCAAGGAN 1464

  scaffold70|si     406519 TCAGCGCAGGCAAAGATGCATCAAGAGGATTACTTCCTGGACAGAGACTT 406568
                             -  ?   ivi  i   ?  v ??vi  i      ? ?   viv   i 
  rnd-4_family-       1465 TC-GCNCAGAAGAAAATGNATGANNCAGACTACTTCNTNGACCATGACCT 1513

  scaffold70|si     406569 GCCTATGCGGTGGGGTTACTGTCCGTTACCCCTTTGTAGCCTCCGCATGA 406618
                           v  ?   viv     v   viv  ?i v        i     v  v iv 
  rnd-4_family-       1514 CCCNATGAACTGGGGGTACAAACCNCTCCCCCTTTGCAGCCTGCGAACCA 1563

  scaffold70|si     406619 ATGT--CCCACGTATACCAAGACACTCCGAACCAGTACACATGGCCCGGC 406666
                            i  --    v ?  v  ? ii        i     vv     ? ?? ? 
  rnd-4_family-       1564 ACGTACCCCAAGNATCCCNAAGCACTCCGAGCCAGTCAACATGNCNNGNC 1613

  scaffold70|si     406667 TCCCTTCCGATATTCAGACTTGTCGCAAGGTGCTACATCTCGAAGTAGAT 406716
                            ?  i  ?i i  i     i  i    i   ?  ?  i  ?  ii v  i
  rnd-4_family-       1614 TNCCCTCNAACATCCAGACCTGCCGCAGGGTNCTNCACCTNGAGATCGAC 1663

  scaffold70|si     406717 AAGTCAGATCTCGACTTGGTCACCCACTTAGTGAAGTATGCTAAAGCAAA 406766
                              v ?  i  v  vi ?   ?     i ?  ?  ? vi  ?  iv iv 
  rnd-4_family-       1664 AAGGCNGACCTGGAACTNGTCNCCCACCTNGTNAANTTCGCNAAGCCGCA 1713

  scaffold70|si     406767 TGGGATCTCCAAGCAGTGGTGGGGATCGCATGCTCATCCGACAGAGGGCG 406816
                           v  vv ? vi  ? ii        ?  ?     i  i  v  ?  i  v 
  rnd-4_family-       1714 AGGCCTNTATAANCGATGGTGGGGNTCNCATGCCCACCCCACNGAAGGGG 1763

  scaffold70|si     406817 TAGATTGGCAGTCAACGCCAGGGGATATCAAACGAGCGGCAAAATTCGCT 406866
                            ?  i     i  vv v  ?     i  ??i?  ?  ?  i  i     i
  rnd-4_family-       1764 TNGACTGGCAATCCCCTCCNGGGGACATNNGNCGNGCNGCGAAGTTCGCC 1813

  scaffold70|si     406867 GTCAAGACCACCAATTACAATGCTAGCATGACTAGCATAGACGTGCTCGG 406916
                                i  ?  v  i     i  i        ?  i  v     ?iv   
  rnd-4_family-       1814 GTCAAAACNACGAACTACAACGCCAGCATGACNAGTATCGACGTNTACGG 1863

  scaffold70|si     406917 ATTTCTCGACTTAAACGACACGATAGAAGCCAAAAAGCCAGACGGCTCTA 406966
                           i  i      i v     iv ?  v    i vii  i  ?        ii
  rnd-4_family-       1864 GTTCCTCGACCTCAACGATTCNATCGAAGTCCGGAAACCNGACGGCTCCG 1913

  scaffold70|si     406967 TTATCAGGCAGTTCACCGGTAGGGAATGCCTTACAAATTTCTTCAAATTT 407016
                            i    i ivv? ?  v  ?  i   vv?  i  vvv?? ? ?   i  i
  rnd-4_family-       1914 TCATCAAGTCCNTNACAGGNAGAGAAGTNCTCACCTCNNTNTNCAAGTTC 1963

  scaffold70|si     407017 CAAGACTCTTCCTCTTTGATTGCCGAGGTGCATCAACAAGTACCACTGGG 407066
                           ?     vvi   i  i ?  ?  v    i?  i        ?  ?     
  rnd-4_family-       1964 NAAGACAACTCCCCTCTNATNGCAGAGGCNCACCAACAAGTNCCNCTGGG 2013

  scaffold70|si     407067 ATCCGTATCTTTAGTCTACCCCAACATCCCGGAAGGGGAAAAGCTGATTA 407116
                           v  ? iv  ii ?  ?     v    i   ?  i  v        v  i 
  rnd-4_family-       2014 CTCNGCCTCCCTNGTNTACCCGAACACCCCNGAGGGCGAAAAGCTCATCA 2063

  scaffold70|si     407117 CGGGCCTAGCCAAACAAGTGGCTGCCTTCGCGATGGGTCACC-----TGG 407161
                            v  ?  ?? v        v  ?      i ?v v? v    -----   
  rnd-4_family-       2064 CTGGNCTNNCAAAACAAGTTGCNGCCTTCACNCTCNGGCACCCATCTTGG 2113

  scaffold70|si     407162 CAGATCAACAGGTTGATGATGCTTTCATTCAAGACTTCCTGAAGACCTTT 407211
                           -   i ?iv    ?  iv?vvvv     i?          v     v  i
  rnd-4_family-       2114 -AGACCNGAAGGTNGACCNACAGTTCATCNAAGACTTCCTCAAGACATTC 2162

  scaffold70|si     407212 GTTGACCCACAACTTATCCATGAAGCCGCCCATTGTGAATGGGACTCGGA 407261
                             i     ?     i     i      v v  v  i  i         i 
  rnd-4_family-       2163 GTCGACCCNCAACTCATCCACGAAGCCCCGCAATGCGAGTGGGACTCGAA 2212

  scaffold70|si     407262 GACGCAGACACTCCTGACCAAGGCAGAATTGGATGAAAACAACAAAACAG 407311
                           i  v  i  v     v   vvv? ?  i? ? v?  vi  vv?iv?i ? 
  rnd-4_family-       2213 AACCCAAACTCTCCTCACCCCCNCNGAGNTNGCNGACGACTCNGCNGCNG 2262

  scaffold70|si     407312 GTGAACTAGAAAACCAAGGATGGTGGCGCGATGTCGTAGTGCAATAGGAG 407361
                            ? iv     ii ?     ?      viv  i     vv    i  v   
  rnd-4_family-       2263 GNGGCCTAGAGGANCAAGGNTGGTGGAAAGACGTCGTCCTGCAGTACGAG 2312

  scaffold70|si     407362 TCAACTAAGGGTCAAGGCAAGAGGCCCTTTGTGTCTCAACAGGCCCTGTT 407411
                           ? ?vvv  ?  v?    ?  iv ?v   vi i?v i vv  i  ?  ?  
  rnd-4_family-       2313 NCNCAGAANGGGNAAGGNAAACGNGCCTACGCNGCCCCTCAAGCNCTNTT 2362

  scaffold70|si     407412 CGATTTGGATGGCGCACAGTCGGTTAAGACGATGCACGAGACAAACGACA 407461
                              ii i  i  v     i  ?  ivi?  ?         i i       
  rnd-4_family-       2363 CGACCTAGACGGGGCACAATCNGTCCGNACNATGCACGAGGCGAACGACA 2412

  scaffold70|si     407462 ATGCAAGCGCAGACCAATCCCAAGAGTCGTCGAAAAGAGTAAGAATTACA 407511
                            i  v    vi     ?  ?  i     v  v  i?    vv v  iv ?
  rnd-4_family-       2413 ACGCCAGCGGGGACCANTCNCAGGAGTCCTCCAAGNGAGTCCGCATCTCN 2462

  scaffold70|si     407512 ACCGATTTCGCATCTCAA-GACAAGTCCGTTACCGATAGCACTAATAACA 407560
                            vv  vv?i -i???  i-     iv  i v     i?? v ?i?v i  
  rnd-4_family-       2463 AAGGAGGNTG-GNNNCAGCGACAAAACCATGACCGACNNCTCNGNGAGCA 2511

  scaffold70|si     407561 GTGTGGTATCGGACGAGGACCGCGTAAGCAAGCGGTCGGGA-ACCAACGC 407609
                            i  v  v  i       i     viv ?v          ?-  --    
  rnd-4_family-       2512 GCGTCGTCTCAGACGAGGGCCGCGGGCGNCAGCGGTCGGGNCAC--ACGC 2559

  scaffold70|si     407610 CCCCAAGTGTTGAAGTACGGGCGGACGAAGACAGTCAGGACATGGACTAC 407659
                             ??        i        i    v i  ?   v    vvi    viv
  rnd-4_family-       2560 CCNNAAGTGTTGGAGTACGGGTGGACCAGGANAGTGAGGAATCGGACGGG 2609

  scaffold70|si     407660 AGCTCTGAAG-GCTCGGCCTC-GGATGCTTCCTCAGCTAGTGATGCTGGT 407707
                              vi?  i - ?  -v i  - v i vv   v i       ?   i ? 
  rnd-4_family-       2610 AGCGTNGAGGAGNTC-TCTTCTGCACGAGTCCACGGCTAGTGNTGCCGNT 2658

  scaffold70|si     407708 CCGACTGAAGTCCAGCCCGGAAAGGCCGGATAGTCGCGACACCTCCCCTC 407757
                             vi    v vi vii      v?v           ?? vi? iv  vv 
  rnd-4_family-       2659 CCCGCTGACGATCTATCCGGAACNTCCGGATAGTCGNNAGGNCCACCGGC 2708

  scaffold70|si     407758 TCCTCTTCTACGGGAGCA-AGGGGTACACCTGCCGCAAGTAGAACGTGGA 407806
                              ? v?          ?-v  v i - vvv           vvi  vi 
  rnd-4_family-       2709 TCCNCANCTACGGGAGCNCCGGTGCA-AGGGGCCGCAAGTAGTTTGTTAA 2757

  scaffold70|si     407807 ATTCCTTCAACGGCAGAAGGTCACAACGC--CGTGCAGGCGCTCA--CAG 407852
                            vi   i         i     ?  i   --v i    ??vi i?--  v
  rnd-4_family-       2758 AACCCTCCAACGGCAGGAGGTCNCAGCGCAGGGCGCAGNNCTTTNGTCAT 2807

  scaffold70|si     407853 AAGTGAACAGTCTACTAGAAAATTAATCACTATCGTGGAAGAGACAGGAG 407902
                           ? --v v  v     vi i i viii  ?    ?v ?  i   ? ?    
  rnd-4_family-       2808 NA--CATCACTCTACGGGGAGAGCGGTCNCTATNCTNGAGGAGNCNGGAG 2855

  scaffold70|si     407903 CCAGACGCATCCTCGAAAACAACGGCGG-GCTTCAAGGTCTCA---CT-- 407946
                            vv v  ? i?  iv  viv ?  ?v ?- ii    --     ---  --
  rnd-4_family-       2856 CGCGCCGNACNCTTCAACGAANCGNGGNCGTCTCAA--TCTCATATCTCA 2903

  scaffold70|si     407947 CACAAGGCCACACTCGATGCATTGGAGCATCGAGCTATTCGTTACTCAAC 407996
                                iv v      i i   v    i? v ii? iv v  -- i  iv 
  rnd-4_family-       2904 CACAAATCAACACTCAACGCAATGGAANAACAGNCCCTACG--ATTCGCC 2951

  scaffold70|si     407997 AA--AACAAC-AATCTCAACATCAACTGGACCTTGCCCTTGTTAATGCAG 408043
                             --i?  ? -  i i ? - i     v   vi?? ?  i  iivv  v 
  rnd-4_family-       2952 AACCGNCANCTAACCCCNA-ACCAACTCGACGCNNCNCTCGTCGCGGCCG 3000

  scaffold70|si     408044 CAAGAACTAATCTAGATATAACAAACCAAGCTAAC-CCTCACAGCAGTTC 408092
                            v??v vi  i i i?ivi ? i v  ivv i i - ?  ? --  vii?
  rnd-4_family-       3001 CCNNCAGCAACCCAANCTCANCGATCCGCCCCAGCACNTCNC--CACCCN 3048

  scaffold70|si     408093 ACTTCTC--------CAAGACGACACGGATATATCGTCTTACGTTACCAA 408134
                           v i    --------  i  i?  ???   i v  ?ivv vi? ?v  i 
  rnd-4_family-       3049 CCCTCTCGACNCTCACAGGATNACNNNGATGTCTCNCAATCTNTNTCCGA 3098

  scaffold70|si     408135 CAA---CAGCTCTCTCCTATCTCCAATCGGGATCTGTCCGGGGAAGAAGA 408181
                              ---   vv -   ii iv?  v  i  ?? ?vvi  v? v??v   ?
  rnd-4_family-       3099 CAAANTCAGGAC-CTCTCACGNCCTATTGGNNTNATCCCCNGCNNCAAGN 3147

  scaffold70|si     408182 GGGATGGAATCACTCGCATTATGTATGAAAACCTCAATGGGATACCCGCA 408231
                            i  ?  vv?   iv v? ?v v  i     ii v     vv i  iv v
  rnd-4_family-       3148 GAGANGGCTNCACCAGANTNTTCTACGAAAATTTGAATGGCCTGCCTCCT 3197

  scaffold70|si     408232 AGAGTGACAGGGAACGGAAAGCTT-CACAAAGCCATGGAAATAATTGATG 408280
                           v vi vv   v    vv   i  v-  -     ?    iv     v  i 
  rnd-4_family-       3198 CGTATCTCAGCGAACCCAAAACTGACA-AAAGCNATGGGCATAATAGACG 3246

  scaffold70|si     408281 AGATGGAGGTGGATGTATTCGCATTCAACGAACACAAAATCAATTTCAAG 408330
                            vv       i  i  v     i  i     i  i            ---
  rnd-4_family-       3247 ATTTGGAGGTAGACGTCTTCGCGTTTAACGAGCATAAAATCAATTTC--- 3293

  scaffold70|si     408331 CATCGGGATAACAGGAA--AGTCGGATTGG---GTACAA--TTTTCAACG 408373
                           --  -vi    -  i  --  v  v ii  ---i v   -- v  i    
  rnd-4_family-       3294 --TC-CAATAA-AGAAAATAGACGCACCGGTCTATCCAAATTGTTTAACG 3339

  scaffold70|si     408374 GAAGAGAGACGCTGACTAGGGCAGTCGGCGGGAATTTCAAACACCCAATC 408423
                            vi       v  v  iivvv  -iv  ?  v  i   vvv     v  i
  rnd-4_family-       3340 GTGGAGAGACCCTTACCGCTCCA-CAGGNGGCAACTTCTCCCACCCCATT 3388

  scaffold70|si     408424 GCAAGGACGCTTGGCAAAAGAATGGAAGGCGGTACAGGAATGGTGGCTTA 408473
                             v iiv i  i      v v     i  v  i     v   i i  v  
  rnd-4_family-       3389 GCCAAATCACTCGGCAAACGCATGGAGGGAGGCACAGGCATGATAGCGTA 3438

  scaffold70|si     408474 TGGGGAACTAGCGAGCCTGTTGAGGACAGATCTGTCGGGGATGGACAACA 408523
                                  v v  i  i  vi vv vv i  v  v vv  v i    vv v
  rnd-4_family-       3439 TGGGGAAATCGCAAGTCTCCTCCGCTCGGAACTCTGCGGCACGGACTCCT 3488

  scaffold70|si     408524 CAGGTCTTGCTCGGTGGTCCTTCATGACTTTTTCCGGGAAGGAAGGGCAC 408573
                               ii v vv  i     i vi     i  i  i  v  i    iv  i
  rnd-4_family-       3489 CAGGCTTAGGGCGATGGTCTTATATGACCTTCTCTGGTAAAGAAGATCAT 3538

  scaffold70|si     408574 CTCACAACAATCTTAGTCGGTTACAACCCATGCCAAACCTCAAC--TTCA 408621
                           v i  v  vi vv    v     i     v    iv     iv --i   
  rnd-4_family-       3539 ATTACTACTGTGATAGTGGGTTATAACCCTTGCCGCACCTCGTCGACTCA 3588

  scaffold70|si     408622 CACAACCAATCTTCCTATCAACTTCAGCGCTCCTATTTCACCTTAGCCAA 408671
                           v  iv   -- i  v  i  iv v  iv vv      vv  vi    v  
  rnd-4_family-       3589 AACGTCCA--CCTCATACCAGATGCAAAGGGCCTATTGGACACTAGCAAA 3636

  scaffold70|si     408672 AAAGAA-CACAACGTGCCCTCGCCGTCAA--TTCCAGCAAGACCTCATCG 408718
                           i   i -   -  v  i  vv -- v   --   v iv v  i  i  v 
  rnd-4_family-       3637 GAAGGACCAC-ACTTGTCCAAG--GACAAAGTTCAAAGATGATCTTATAG 3683

  scaffold70|si     408719 ACTTACTACTCCA-GTGGCGACTCGAAGGACGCCGCCTTATCATCTGTTT 408767
                           vviiii  -  v -       iiv     vv vv v  i   v i     
  rnd-4_family-       3684 CACCGTTA-TCGACGTGGCGATCGGAAGGTAGAAGACTCATCCTTTGTTT 3732

  scaffold70|si     408768 AGACGCCAATGATCATGTGTACACCGGAAAACTAGGACAAGCCCTCGTCT 408817
                                    i  iv i  v  i  v  vvvv  v   -ii     v    
  rnd-4_family-       3733 AGACGCCAACGACAACGTCTATACAGGCTCCCTCGGA-GGGCCCTGGTCT 3781

  scaffold70|si     408818 CCGCCCCAAATCTAGATCTGCGTGAAGCAAC---AGAGTCATC-GACAGG 408863
                             vv   vi i        vviv     v  ---  vv   v - ii   
  rnd-4_family-       3782 CCTACCCCGACCTAGATCTCAAGGAAGCCACCCTAGCCTCAACGGGTAGG 3831

  scaffold70|si     408864 AATCAAATTGACGGCGACCTACTTTCGCGGTTCACGCCCGATAGACGCGA 408913
                           v   ----    i  v  ii i  i     i  v  i  v  v     v 
  rnd-4_family-       3832 CATC----TGACAGCCACTCATTTCCGCGGCTCCCGTCCCATCGACGCCA 3877

  scaffold70|si     408914 TTTGGACAACTCCAGATGTGGAAATCTCCAATATATGCGCTATGCCCATA 408963
                            v           i  i     v  vvi i    v  i  i        v
  rnd-4_family-       3878 TATGGACAACTCCGGACGTGGACATAGTCGATATCTGTGCCATGCCCATC 3927

  scaffold70|si     408964 GGGTACGGTGTCGGAGACCATAGAGTATTCCTATTGGACGTGACCAGCAG 409013
                                i  v  v  ?         viv   v vi v  ii v vi vv  
  rnd-4_family-       3928 GGGTATGGAGTGGGNGACCATAGATCCTTCATCCTTGATATCAGTACGAG 3977

  scaffold70|si     409014 ATCAGTGGTAGG-ACATAATCCCCAGCCGGTAAAGAAACCGAGAGCAAGA 409062
                           i  vv       -i vvi i  v  i  v  v  iviv  vivv   v i
  rnd-4_family-       3978 GTCTCTGGTAGGCGCCAGACCCGCAACCCGTTAAACGCCCCGCCGCACGG 4027

  scaffold70|si     409063 AGACTAAATACCAGAATCCCAAGATGTTCGGAGAGGTACA-ATGCTACCT 409111
                              i    i    i       v v     i    iv  ii-  i  - ii
  rnd-4_family-       4028 AGATTAAACACCAAAATCCCACGCTGTTCAGAGAACTATGTATACT-CTC 4076

  scaffold70|si     409112 TGGAGGAACAGCTCCTTCGCCACCAGATCATAAAGAAGTTAAACCACACC 409161
                            v   i   vvi    v i    v i    i i v  ii i  - i i- 
  rnd-4_family-       4077 TCGAGAAACTCTTCCTACACCACAAAATCACAGATAAACTGAA-CGCG-C 4124

  scaffold70|si     409162 CAT-CAACTCGGAGGCCCACCAG-AGC----TCATCCAAAA-CAGTCTAG 409204
                           i  -   v  --   --      -i  ----i   i   v -   -  v 
  rnd-4_family-       4125 TATGCAAATC--AGG--CACCAGTGGCCCTTCCATTCAACATCAG-CTCG 4169

  scaffold70|si     409205 ACAAAATAGACTGCATCACGGGACAACTTATGCACAATGCTGAACGCATA 409254
                             iv   v   vv  ii ivvvv     v      vi   i      -- 
  rnd-4_family-       4170 ACGCAATTGACACCACTATTTCCCAACTGATGCACCGTGCCGAACGC--A 4217

  scaffold70|si     409255 CCTGCCGGAAGCTAAAGTCCGGTCGCATCCCATTTTCACCCGCAGCTAGC 409304
                           v    v    i?    i  v  i        v  i  v    vi  ivv 
  rnd-4_family-       4218 ACTGCAGGAAANTAAAATCGGGCCGCATCCCTTTCTCTCCCGAGGCCTCC 4267

  scaffold70|si     409305 TTGTGGATCAAACGAACCCTATGCTACAGAGCCTTACTAAGATACTGGGC 409354
                           i       v        i         v v  ii v   v i vi     
  rnd-4_family-       4268 CTGTGGATAAAACGAACTCTATGCTACCGCGCTCTCCTACGGTTTTGGGC 4317

  scaffold70|si     409355 GGGAAAGATCAAGAATAAGGGTAACCTACGCAGACAAGCCAAACGCTGCC 409404
                              i     i  i  i  i  v   i   v v i     iviiv v    
  rnd-4_family-       4318 GGGGAAGATTAAAAACAAAGGGAACTTACTCCGGCAAGCTCGGAGGTGCC 4367

  scaffold70|si     409405 AAATCACAGC-CCCTTTCTCCCTCTCTATCGAAAC 409438
                            i  i-  i -   vi vvvv     i   v    
  rnd-4_family-       4368 AGATT-CAACACCCACTGGAACTCTCCATCCAAAC 4401

Matrix = 20p43g.matrix
Kimura (with divCpGMod) = 34.69
Transitions / transversions = 0.94 (500/533)
Gap_init rate = 0.03 (125 / 3779), avg. gap size = 1.46 (182 / 125)

5533 22.50 0.72 0.96 scaffold70|size833590 408205 409874 (422087) rnd-1_family-559#LINE/Ambal 6 1671 (4) m_b836s001i55 178905

  scaffold70|si     408205 TATGAAAACCTCAATGGGATACCCGCAAGAGTGA-CAGGGAACGGAAAGC 408253
                             i        v  i  v  - ? v v vv ? v- v  v  ivi?  i 
  rnd-1_family-          6 TACGAAAACCTGAACGGCAT-CNCTCCATCGNGCTCCGGCAATCANAAAC 54

  scaffold70|si     408254 TTCACAAAGCCATGGAAATAATTGATGAGATGGAGGTGGATGTATTCGCA 408303
                            ?  v          iv  v  i  i  v        ?  i  ?     i
  rnd-1_family-         55 TNCAAAAAGCCATGGGCATCATCGACGACATGGAGGTNGACGTNTTCGCG 104

  scaffold70|si     408304 TTCAACGAACACAAAATCAATTTCAAGCATCGGGATAACAGGAAAGTCGG 408353
                                   i  i     ?  i   iv   ivii  ?     ivi vv   
  rnd-1_family-        105 TTCAACGAGCATAAAATNAACTTCGCGCACAAAGANAACAGACGACACGG 154

  scaffold70|si     408354 ATTGGGTACAATTTTCAACGGAAGAGAGACGCTGACTAGGGCAGTCGGCG 408403
                           ?i v v? v v v   i    ?i ?  i  v  v  ?v    ?i v  ? 
  rnd-1_family-        155 NCTCGCNAAACTGTTCGACGGNGGNGAAACCCTCACNCGGGCNATAGGNG 204

  scaffold70|si     408404 GGAATTTCAAACACCCAATCGCAAGGACGCTTGGCAAAAGAATGGAAGGC 408453
                            v  i?   ?      ?     v iiv ?  ?  v   v i        ?
  rnd-1_family-        205 GCAACNTCANACACCCNATCGCCAAATCNCTNGGAAAACGGATGGAAGGN 254

  scaffold70|si     408454 GGTACAGGAATGGTGGCTTATGGGGAACTAGCGAGCCTGTTGAGGACAGA 408503
                             i     v        ?  i  ?     i  ?     ?i vv ?v ?  
  rnd-1_family-        255 GGCACAGGCATGGTGGCNTACGGNGAACTGGCNAGCCTNCTCCGNCCNGA 304

  scaffold70|si     408504 TCTGTCGGGGATGGACAACACAGGTCTTGCTCGGTGGTCCTTCATGACTT 408553
                           ?  ?  v  ?       ?   ?  i  v  i? i     ? v      ? 
  rnd-1_family-        305 NCTNTCCGGNATGGACANCACNGGCCTGGCCNGATGGTCNTACATGACNT 354

  scaffold70|si     408554 TTTCCGGGAAGGAAGGGCACCTCACAACAATCTTAGTCGGTTACAACCCA 408603
                            i  ?  ? ii     ?   v    v  ii ?? ?  v  ?        ?
  rnd-1_family-        355 TCTCNGGNAGAGAAGGNCACGTCACCACGGTNNTNGTGGGNTACAACCCN 404

  scaffold70|si     408604 TGCCAAACCTCAACTTCAC-ACAACCAATCTTCCTATCAACTTCAGCGCT 408652
                               i?   ? ?v ?  ? -   ?i v - ?  ?  i     ?  i  vv
  rnd-1_family-        405 TGCCGNACCNCNCCNTCNCAACANTCCA-CNTCNTACCAACTNCAACGAG 453

  scaffold70|si     408653 CCTATTTCACCTTAGCCAAAAAGAACACAACGTGCCCTCGCCGTCAATTC 408702
                            ?  i      v i  ?  i  ii    v  ?     i  v  ?v i   
  rnd-1_family-        454 CNTACTTCACCGTGGCNAAGAAAGACACCACNTGCCCCCGACGNAAGTTC 503

  scaffold70|si     408703 CAGCAAGACCTCATCGACTTACTACTCCAGTGGCGACTCGAAGGACGCCG 408752
                           v iv i     ?      i v  ?vivv??   v   vv     ?v v  
  rnd-1_family-        504 GAAGAGGACCTNATCGACCTCCTNACGANNTGGAGACAGGAAGGNAGACG 553

  scaffold70|si     408753 CCTTATCATCTGTTTAGACGCCAATGATCATGTGTACACCGGAAAACTAG 408802
                           v  ii  i ?  ii ?     ?  i  i  i  ?     ?  vvv?  ? 
  rnd-1_family-        554 ACTCGTCGTNTGCCTNGACGCNAACGACCACGTNTACACNGGCCCNCTNG 603

  scaffold70|si     408803 GACAAGCCCTCGTCTCCGCCCCAAATCTAGATCTGCGTGAAGCAACAGAG 408852
                            ? i?     v     vvv   ii ?  ?  i  ?  ?   i v  ivv?
  rnd-1_family-        604 GNCGNGCCCTGGTCTCACACCCGGANCTNGACCTNCGNGAAACCACGCTN 653

  scaffold70|si     408853 TCATCGACAGGAATCAAATTGACGGCGACCTACTTTCGCGGTTCACGCCC 408902
                           v v  ?  ?  v?i?v ?i ?     ?  ?i    i  ?  i  v     
  rnd-1_family-        654 GCCTCNACNGGCNCNCANCTNACGGCNACNCACTTCCGNGGCTCCCGCCC 703

  scaffold70|si     408903 GATAGACGCGATTTGGACAACTCCAGATGTGGAAATCTCCAATATATGCG 408952
                           v  v     ?  i     ?  i     i  ?      v v  ii v    
  rnd-1_family-        704 CATCGACGCNATCTGGACNACCCCAGACGTNGAAATCGCAAACGTCTGCG 753

  scaffold70|si     408953 CTATGCCCATAGGGTACGGTGTCGGAGACCATAGAGTATTCCTATTGGAC 409002
                            ?     ?  ?  ?     v     ?     iv i?i?   ? vi ?   
  rnd-1_family-        754 CNATGCCNATNGGNTACGGGGTCGGNGACCACCGGNCNTTCNTCCTNGAC 803

  scaffold70|si     409003 GTGACCAGCA---GATCAGTGGTAGGACATAATCCCCAGCCGGTAAAGAA 409049
                           --- i     ---    ??    i  ? vi  i  ?  i  ?i v  ivi
  rnd-1_family-        804 ---ATCAGCACTCGATCNNTGGTGGGNCTCAACCCNCAACCNATCAAACG 850

  scaffold70|si     409050 ACCGAGAGCAAGAAGACTAAATACCAGAATCCCAAGATGTTCGGAGAGGT 409099
                           v  viv   ??  v ?  ?  i  ? i      ?v v  i  ?  v ?? 
  rnd-1_family-        851 CCCCGCAGCNNGACGNCTNAACACNAAAATCCCNCGCTGCTCNGACANNT 900

  scaffold70|si     409100 ACAATGCTACCTTGGAGGAACAGCTCCTTCGCCACCAGATCATAAAGAAG 409149
                               i?vi i i ?  i? v     ?v i i     i      vvv   i
  rnd-1_family-        901 ACAACNACATCCTNGAANACCAGCTNATCCACCACCGGATCATCCCGAAA 950

  scaffold70|si     409150 TTAAACCACAC-CCATCAACTCGGAGGCC--CACCAGAGCTCA--TCCAA 409194
                           i ?  -   i -  i  i  ---- ?v  -- v   ivi i  --     
  rnd-1_family-        951 CTNAA-CACGCTCCGTCGAC----ANCCCCTCCCCAACACCCAACTCCAA 995

  scaffold70|si     409195 AACAGTCTAGACAAAATAGACTGCATCACGGGACAACTTATGCACAATGC 409244
                           ivv iv  ?   ?vi  v   viv i iiv?v?     ?      v i  
  rnd-1_family-        996 GCGAAGCTNGACNCGATCGACAAGACCGTCNCNCAACTNATGCACCACGC 1045

  scaffold70|si     409245 TGAACGCATACCTGCCGGAAGCTAAAGTCCGGTCGCATCCCATTTTCACC 409294
                           ?     -i? -         i  v     ?  ?  ?     ?  i  ?  
  rnd-1_family-       1046 NGAACG-GNA-CTGCCGGAAACTCAAGTCNGGNCGNATCCCNTTCTCNCC 1093

  scaffold70|si     409295 CGCAGCTAGCTTGTGGATCAAACGAACCCTATGCTACAGAGCCTTACTAA 409344
                           ? v   ?vv i ?     v     ?     ?      v ?v  i v  ?v
  rnd-1_family-       1094 NGAAGCNTCCCTNTGGATAAAACGNACCCTNTGCTACCGNTCCCTCCTNC 1143

  scaffold70|si     409345 GATACTGGGCGGGAAAGATCAAGAATAAGGGTAACCTACGCAGACAAGCC 409394
                            i        ?  ?        i  i  i  ?     -   - ?     ?
  rnd-1_family-       1144 GGTACTGGGCNGGNAAGATCAAAAACAAAGGNAACCT-CGC-GNCAAGCN 1191

  scaffold70|si     409395 AAACGCTGCCAAATCACAGCCCCTTTCTCCCTCTCTATCGAAACACTGTC 409444
                           vi?  ?     ?   ivv v   ?           i   v i  ?  ?? 
  rnd-1_family-       1192 CGNCGNTGCCANATCGACGACCCNTTCTCCCTCTCCATCCAGACNCTNNC 1241

  scaffold70|si     409445 AGACAGG-TTACAGGTCTGTAAAGCTAGGTGCAAACACTTTGTGAAATAC 409493
                           ?   v ?- ?    i-v  i    v?v i      i    i i    i  
  rnd-1_family-       1242 NGACCGNCTNACAGA-ATGCAAAGANCGATGCAAATACTTCGCGAAACAC 1290

  scaffold70|si     409494 GGGAGGCGCTACCGTAGTAAGCACCTGCGAGACCGATTACTGGAAGCCCA 409543
                             ?vi?  vi  ? vv vivi     vvvv?     i   vv vi    i
  rnd-1_family-       1291 GGNCANCGACACNGGCGGGCACACCTCACCNACCGACTACACGCGGCCCG 1340

  scaffold70|si     409544 AGATCGTCAAGACACCATTGCCGAATCTAGAATCCTACAGATAATGAAAG 409593
                           i  iviv i    ivviv?  ?  ivvvv ?     ?     v  ??   
  rnd-1_family-       1341 GGACAAACGAGACGAGGANGCNGAGAGACGNATCCTNCAGATCATNNAAG 1390

  scaffold70|si     409594 GGGAGAAAGAACGATCCTTCTGGCGCCGACTAAATTGGGCTCTCGGACAA 409643
                            v        vv iv ?        v     i  i     ?  ?  ?v  
  rnd-1_family-       1391 GCGAGAAAGACAGGGCNTTCTGGCGACGACTGAACTGGGCNCTNGGNAAA 1440

  scaffold70|si     409644 AGCAGGGGCAATAGCGTTAGGTCAATCCAAGTGGAAGCTGCAAACGGACA 409693
                           v    i  v?ii     ?v vv ?i ?     ?    v?vv i    ??v
  rnd-1_family-       1441 CGCAGAGGANGCAGCGTNCGCGCNGTNCAAGTNGAAGANCAAGACGGNNC 1490

  scaffold70|si     409694 GGTACGGGAGTACTCCACACAAACGGAGGTGCAGTCTATGATTTGGGAAA 409743
                           ?i ??v       vv   v   v i  i  ?  iivii ?  i     ? 
  rnd-1_family-       1491 NATNNCGGAGTACGACACCCAATCAGAAGTNCAACACGTNATCTGGGANA 1540

  scaffold70|si     409744 AGATACACCAGGAGCGCTACCATCTCGCCGAGGAGGCCCCGATTTGTCAA 409793
                            i  v    i   i  ?     i  v  v     i     ?  i      
  rnd-1_family-       1541 AAATCCACCGGGAACGNTACCACCTGGCGGAGGAAGCCCCNATCTGTCAA 1590

  scaffold70|si     409794 GGCCGCCTACGCGGAGACTTTGGATATAATGCTGATACCTCTGCAGGGGA 409843
                             ?  ?  ?  v  ?  ?  i  ?  i  i  v  i  ?i v  v  ?  
  rnd-1_family-       1591 GGNCGNCTNCGAGGNGANTTCGGNTACAACGCGGACACNCCGGCCGGNGA 1640

  scaffold70|si     409844 GGCAGTTCT-AACAGGCGTGTACGCAGCTCCC 409874
                           ?  i  i  -i  -   ii?   v vv     
  rnd-1_family-       1641 NGCGGTCCTCGAC-GGCACNTACTCCCCTCCC 1671

Matrix = 20p43g.matrix
Kimura (with divCpGMod) = 27.03
Transitions / transversions = 0.99 (185/187)
Gap_init rate = 0.01 (24 / 1669), avg. gap size = 1.17 (28 / 24)


457 22.94 1.73 1.73 scaffold70|size833590 410815 410987 (420974) rnd-5_family-2191#LINE/Ambal 125 297 (2915) m_b836s001i56 178907

  scaffold70|si     410815 CAAGCAAGCGTTAACAGTTGGGGCAGCCTCCTAATTGCCACGGGTGGCTC 410864
                             i  ?     ? v?  i     ?  ?  v  ?  v ? ?    v     
  rnd-5_family-        125 CAGGCNAGCGTNACNAGCTGGGGNAGNCTGCTNATAGNCNCGGGAGGCTC 174

  scaffold70|si     410865 CTTAAAACCCCCGAAATGCTTCTATTACCTGATCAATTACAAGTGGGACA 410914
                             vv  i  ???   i      i ii    ??  vvi vivi  ?   ?v
  rnd-5_family-        175 CTACAAGCCNNNGAAGTGCTTCCACCACCTNNTCTCCTTTCGGTNGGANC 224

  scaffold70|si     410915 GCAA-TGGTGACTGGTCCTACGTG--GAACAACAGGACACAGAGGAATTG 410961
                           ??  -      v   i??  i i --   iv i  v vv     v-  v?
  rnd-5_family-        225 NNAACTGGTGAGTGGCNNTATGCGNCGAATCATAGTAACCAGAGT-ATGN 273

  scaffold70|si     410962 GACCTGACAGTACCTCTACCAGATGG 410987
                             --  ii?  ?  vv i     i  
  rnd-5_family-        274 GA--TGGTNGTNCCAATGCCAGACGG 297

Matrix = 20p43g.matrix
Kimura (with divCpGMod) = 29.83
Transitions / transversions = 0.95 (19/20)
Gap_init rate = 0.03 (5 / 172), avg. gap size = 1.20 (6 / 5)


1063 25.00 1.84 1.04 scaffold70|size833590 410968 411347 (420614) rnd-1_family-967#Unknown 29 411 (0) m_b836s001i57 178908

  scaffold70|si     410968 ACAGTACCTCTACCAGATGGCACTTCATCGGTCATCTCGCAAC----AGG 411013
                             i  ?  v v      i   v i? ?v vvi?  ?ivi    ----  v
  rnd-1_family-         29 ACGGTNCCACAACCAGACGGCTCCNCNGCCCCNATNCAACAACTCTCAGT 78

  scaffold70|si     411014 GTGTTCACAAAACCAGTGTTACCCTCGGGGGTACAACAGCACCATCCGGT 411063
                           v ii  v ----    iiii  ?  ?  ?  ?  v  vv i  v     v
  rnd-1_family-         79 CTACTCCC----CCAGCACCACNCTNGGNGGNACCACCTCGCCCTCCGGA 124

  scaffold70|si     411064 CGACACT-CACTCGAA-GGCATCCTAGAA-AAAGCCATGGAATGGGCCCA 411110
                            v vv  -   i v i-i   iiv v i -     ?v v  v     vvi
  rnd-1_family-        125 CCAATCTGCACCCTAGCAGCACTGTCGGACAAAGCNCTCGACTGGGCAAG 174

  scaffold70|si     411111 CAAAGCAAGGAACTCAGGTCTAAGGCCAAGGGACATTCACACCAGTATCG 411160
                           iv?   ?           ?  ?v ?   v i   v i    i   ii ? 
  rnd-1_family-        175 TCNAGCNAGGAACTCAGGNCTNCGNCCACGAGACTTCCACATCAGCGTNG 224

  scaffold70|si     411161 TTAAGAAATTCTGGCCGAAGATAAGATACGGATTGTGTGCTAACACGTGT 411210
                           iv              ?  i? v ii     vi ?  i  ?     vvvi
  rnd-1_family-        225 CAAAGAAATTCTGGCCNAAANTCAAGTACGGCCTNTGCGCNAACACCGCC 274

  scaffold70|si     411211 ACCTACGACGAACTCGTCTCAGCCATGCATAAACCCTATTACTGGCTAGC 411260
                           ?   v v v  v  ?   ? ?  ?     ivi?  v  i      v i  
  rnd-1_family-        275 NCCTTCCAAGACCTNGTCNCNGCNATGCACCGNCCGTACTACTGGATGGC 324

  scaffold70|si     411261 ACCTTTGGGAGGCCTGATTCGTTCGGCTAAAAGGGAAATTAGGTTTCTCG 411310
                           v  ?v ?  ?  ?  ?  i  v  i  ?   v     v i  i ?i  ? 
  rnd-1_family-        325 CCCNATNGGNGGNCTNATCCGATCAGCNAAACGGGAACTCAGATNCCTNG 374

  scaffold70|si     411311 ACACGGGCTTCTACGGTCTAGGTTACCCCCATTGGGG 411347
                               i  v        ?  ?  ? v   ?  i     
  rnd-1_family-        375 ACACAGGATTCTACGGNCTNGGNTTCCCNCACTGGGG 411

Matrix = 20p43g.matrix
Kimura (with divCpGMod) = 32.33
Transitions / transversions = 0.88 (44/50)
Gap_init rate = 0.02 (8 / 379), avg. gap size = 1.38 (11 / 8)

2567 24.29 0.71 0.83 scaffold70|size833590 411091 411937 (420024) rnd-1_family-956#Unknown 19 864 (13) m_b836s001i58 178908

  scaffold70|si     411091 AAAGCCATGGAATGGGCCCACAAAGCAAGGAACTCAGGTCTAAGGCCAAG 411140
                                 v v  v     vviiv?   ?           ?  ?v     v 
  rnd-1_family-         19 AAAGCCCTCGACTGGGCAAGTCNAGCNAGGAACTCAGGNCTNCGGCCACG 68

  scaffold70|si     411141 GGACATTCACACCAGTATCGTTAAGAAATTCTGGCCGAAGATAAGATACG 411190
                           i   v i    i   ii ? iv              ?  i? v ii    
  rnd-1_family-         69 AGACTTCCACATCAGCGTNGCAAAGAAATTCTGGCCNAAANTCAAGTACG 118

  scaffold70|si     411191 GATTGTGTGCTAACACGTGTACCTACGACGAACTCGTCTCAGCCATGCAT 411240
                            vi ?  i  ?     vvvi?   v v v  v? ?   ? ?  ?     i
  rnd-1_family-        119 GCCTNTGCGCNAACACCGCCNCCTTCCAAGACNTNGTCNCNGCNATGCAC 168

  scaffold70|si     411241 AAACCCTATTACTGGCTAGCACCTTTGGGAGGCCTGATTCGTTCGGCTAA 411290
                           vi?  v  i      v i  v  ?v ?  ?  ?  ?  i  v  i  ?  
  rnd-1_family-        169 CGNCCGTACTACTGGATGGCCCCNATNGGNGGNCTNATCCGATCAGCNAA 218

  scaffold70|si     411291 AAGGGAAATTAGGTTTCTCGACACGGGCTTCTACGGTCTAGGTTACCCCC 411340
                            v     v i  i ?i  ?     i  v        ?  ?  ? v   ? 
  rnd-1_family-        219 ACGGGAACTCAGATNCCTNGACACAGGATTCTACGGNCTNGGNTTCCCNC 268

  scaffold70|si     411341 ATTGGGGGATAGAGACCCTCATAGAAGCATACAAAAAGTTCTACGTCCAT 411390
                            i     ?     ii  ? v  ?     ?                i?  i
  rnd-1_family-        269 ACTGGGGNATAGAAGCCNTGATNGAAGCNTACAAAAAGTTCTACGCNCAC 318

  scaffold70|si     411391 TATGGCACCTCCTCTGTCCTGGGATCCCAAGTGCAAGTCTCGGTGGAATA 411440
                             i  ?  ?? v  v   v ?  ?vi?   v ?   i v  ?? ?   iv
  rnd-1_family-        319 TACGGNACNNCATCGGTCGTNGGNGTNCAACTNCAAATGTCNNTNGAACT 368

  scaffold70|si     411441 CCTCATCATCGAACTAGGACTCTCGAGCCAACCCTTCCTCCAATCCTACA 411490
                              v   vv      ?  vv     vv?     v       vvi v   i
  rnd-1_family-        369 CCTGATCTGCGAACTNGGCATCTCGTCNCAACCATTCCTCCTCCCATACG 418

  scaffold70|si     411491 AGAAATATGCTGACAGGACGACTCCAAGCTTTTGTGTTCGGTTATGGGAA 411540
                           ?i     i vi ? v  i ?  vvvvi    i  iiv?? ?i ?      
  rnd-1_family-        419 NAAAATACGGCGNCCGGGCNACGGACGGCTTCTGCAANNGNCTNTGGGAA 468

  scaffold70|si     411541 AAACTGGATCGGTTCCAACTAAAGTTAGTACTCGGCACCGAAACGCTGGA 411590
                                ?  i  ?     ?i vv ?i vv v       v   vvivi vv 
  rnd-1_family-        469 AAACTNGACCGNTTCCANTTCCANCTCCTCCTCGGCAACGACCTCTTCCA 518

  scaffold70|si     411591 ACCACCACGTCAACATGACCAGTGGCTTATGACGGCATTCGAAAAGGCGG 411640
                             i?  vv vv i  i   vi      ?   i    ?      v    v 
  rnd-1_family-        519 ACTNCCCAGAGAGCACGACAGGTGGCTNATGGCGGCNTTCGAACAGGCCG 568

  scaffold70|si     411641 GATATGATGCCGAAGAGTGTAAGCAACTCAA-CAAAGTCCGACTTTATCA 411689
                               ivviv v  ?  i  i   vvv     -  vi  ?  ?  ?i i  
  rnd-1_family-        569 GATACTCCCCGGANGAATGCAAGATCCTCAANCACGGTNCGNCTNCACCA 618

  scaffold70|si     411690 ACACGTCATCTTCGAATCGGATGTGTTTAATCCGGACGGCAACACGATAA 411739
                              v  vv ?        ?  i  ?  ii ?v ?     ? i?  v  v 
  rnd-1_family-        619 ACAAGTGCTNTTCGAATCNGACGTNTTCGANGCNGACGGNAGNACCATCA 668

  scaffold70|si     411740 ACACCCGGTACCTAACTCCGCGGGAGGCAGGGATGAAATGGT-CACGGTT 411788
                             i   ii     vv?i     iv -? i  v iviv     -   -? v
  rnd-1_family-        669 ACGCCCAATACCTCCNCCCGCGACA-NCGGGCACCGCATGGTCCAC-NTA 716

  scaffold70|si     411789 CAGGTTTGGCAAACAGCAGCCTCCACCAAACGCATTCAATTTGTGGTGCG 411838
                            v ?  i  ? i      i  ?  v  ?vi   v   iv?i i   ? v 
  rnd-1_family-        717 CCGNTTCGGNAGACAGCAACCNCCCCCNCGCGCCTTCGCNCTATGGNGAG 766

  scaffold70|si     411839 CAGCTCTCTCTCACCTCGCCCCAGGGGGTCGAAGGATTCAGCGGTTAGGA 411888
                           v   i?    i  v        i  v  ?v  v ? vi v viii i  v
  rnd-1_family-        767 AAGCCNTCTCCCAACTCGCCCCGGGCGGNAGACGNAACCCGAAACTGGGC 816

  scaffold70|si     411889 GAATATAATCA---CCCAAGTCACCTCATCTGGCCATGGAGAATA-GACC 411934
                            vi - vv   ---    ---   v ?  ?   ?    vv -   -    
  rnd-1_family-        817 GCGT-TCCTCAGACCCCA---CACATNATNTGGNCATGCCG-ATACGACC 861

  scaffold70|si     411935 CGG 411937
                              
  rnd-1_family-        862 CGG 864

Matrix = 20p43g.matrix
Kimura (with divCpGMod) = 29.85
Transitions / transversions = 0.77 (89/115)
Gap_init rate = 0.01 (11 / 846), avg. gap size = 1.18 (13 / 11)


1757 22.99 1.79 2.15 scaffold70|size833590 412150 412709 (419252) rnd-1_family-955#Unknown 39 596 (0) m_b836s001i59 178909

  scaffold70|si     412150 ACACACTTCCTGGAAGTGCTGAATAAATGGCC-ACACGGAAGAAT-C--- 412194
                                     vv  v  v  -----v      -iiv v   v  i- ---
  rnd-1_family-         39 ACACACTTCCACGACGTTCT-----CATGGCCGGTCCCGAACAACACTGG 83

  scaffold70|si     412195 TGGAAAGATCTGAAAGCTACGGACGATGGCTCGTGGATCTACAGCGCAAT 412244
                              i ?  i      vvi? ? i?  i   ? ?   ? v   ii?     
  rnd-1_family-         84 TGGGANGACCTGAAATACNCNGGNGACGGCNCNTGGNTATACGANGCAAT 133

  scaffold70|si     412245 CAGGAATAACACACTAGTCTGTGTCTCAGATGGTTCATATATAAGGGACC 412294
                           ?v i? vii   ?  ?i ?  i     i  i  ?  ? ?i  v     v 
  rnd-1_family-        134 NCGANAAGGCACNCTNATNTGCGTCTCGGACGGNTCNTNCATCAGGGAAC 183

  scaffold70|si     412295 TCCAGCCACACCTGTGCTCGTCGGCAGTTATGATGGAATGTTCGGCAGGA 412344
                            ?  v   ?  v ?     ?v    ii i  v  ?     i  i vi  v
  rnd-1_family-        184 TNCACCCANACGTNTGCTCNGCGGCGATCATCATNGAATGCTCAGAGGGC 233

  scaffold70|si     412345 AGCGGTCGGCTGTCATTAGCATTTGTAGAGAAGTCTCTCTCTGCCAACGC 412394
                           i    v  i     vi ?v ?? ?ii?  viv   i i   ?        
  rnd-1_family-        234 GGCGGGCGACTGTCCCTNTCNNTNACNGACGCGTCCCCCTCNGCCAACGC 283

  scaffold70|si     412395 GTTTCGAGGAGAACTCCTTGGACTCATGGCCATCCATCTGATTCTGCATA 412444
                           ?  i     ?     ?  ?  v  ??    ?  ?  i  ?  i  ?  i 
  rnd-1_family-        284 NTTCCGAGGNGAACTNCTNGGCCTNNTGGCNATNCACCTNATCCTNCACA 333

  scaffold70|si     412445 GTGTCCACATAGCGCGGCCAAGCCTCACAGGA--GGTCTCAAGATTTACT 412492
                            i  i  i vi? i     iii    iv    --  -- ??    i    
  rnd-1_family-        334 GCGTTCATAAGNCACGGCCGGACCTCGAAGGATCGG--TNNAGATCTACT 381

  scaffold70|si     412493 CTGACTGCATAGGGGCCCTACAAACCATAGCAAAACTTTCC---GATCGA 412539
                            ?       ii  ?  ?  vv ?  vi vv v --- i   ---i   vv
  rnd-1_family-        382 CNGACTGCACGGGNGCNCTCAANACAGTCTCCA---TCTCCAGAAATCCC 428

  scaffold70|si     412540 AGAGTCCCCCCGCGTTGGAAACACGCAGATGTCCTCAAAGTTATCGCACA 412589
                           i  -    i  vvi?     i     ?  ii    ?     vv v  v v
  rnd-1_family-        429 GGA-TCCCTCCCAANTGGAAGCACGCNGACATCCTNAAAGTATTAGCCCT 477

  scaffold70|si     412590 ACACGGAAGGCAGGTCCCATTCCACCGGGAATACTTTCACGTCAAAGCGC 412639
                           ?     ? i v vv             viv?   ivi     ?  i    
  rnd-1_family-        478 NCACGGNAAGGACTTCCCATTCCACCGCACNTACCACCACGTNAAGGCGC 527

  scaffold70|si     412640 ACCAGGACGACGATTCTACTTGGACCCAATTATCACGCCCAGCCCAGCTG 412689
                               i     ?iii  ii-    ?v    i v  ?  ?? vv ?  i  v
  rnd-1_family-        528 ACCAAGACGANAGCTCCG-TTGGNACCAACTCTCNCGNNCCTCNCAACTC 576

  scaffold70|si     412690 AACTGCGCCTGCGACGCCGC 412709
                                            i  
  rnd-1_family-        577 AACTGCGCCTGCGACGCTGC 596

Matrix = 20p43g.matrix
Kimura (with divCpGMod) = 27.81
Transitions / transversions = 1.29 (71/55)
Gap_init rate = 0.03 (17 / 559), avg. gap size = 1.29 (22 / 17)


1668 31.48 3.06 2.75 scaffold70|size833590 412195 413174 (418787) rnd-4_family-227#LINE/Ambal 5943 6925 (704) m_b836s001i60 178910

  scaffold70|si     412195 TGGAAAGATCTGAAAGCTAC----GGACGATGGCTCGTGGATCTACAGCG 412240
                               vi  i   ? --    ----     --     v   ? v   vivv
  rnd-4_family-       5943 TGGACGGACCTGNA--CTACTCAGGGACG--GGCTCCTGGNTATACCAAT 5988

  scaffold70|si     412241 CAATCAGGAATAACACACTAGTCTGTGTCTCAGATGGTTCATATATAAGG 412290
                            ?   vvvviiii    i ii       v  v  i  i  ? ?    ?  
  rnd-4_family-       5989 CNATCTCCCGCGGCACATTGATCTGTGTGTCCGACGGCTCNTNTATANGG 6038

  scaffold70|si     412291 GACCTCCAGCCACACCTGTGCTCGTCGGCAGTTATGATGGAATGTT-CGG 412339
                             v     v  vv?vv ?     v? i  i  v  v     i   v-? i
  rnd-4_family-       6039 GAGCTCCACCCTGNGGTNTGCTCCNCAGCGGTAATCATGGAGTGTGGNGA 6088

  scaffold70|si     412340 CAGGAAG---CGGTCGGCTGTCATTAGCATTTGTAGAGAAGTCTCTCTCT 412386
                              v   ---  ?iivi  v  vi  vv i----   v v   i i?   
  rnd-4_family-       6089 CAGTAAGAACCGNCTCACTTTCTCTACGAC----AGACACGTCCCCNTCT 6134

  scaffold70|si     412387 GCCAACGCGTTTCGAGGAGAACTCCTTGGACTCATGGCCATCCATCTGAT 412436
                                   v     i         v ?  v  i     v     i  v  
  rnd-4_family-       6135 GCCAACGCCTTTCGGGGAGAACTCATNGGCCTTATGGCGATCCACCTCAT 6184

  scaffold70|si     412437 TCTGCATAGTGTCCACATAGCGCGGCCAAGCCTCACAGGA--GGTCTCAA 412484
                           i  ?  i  ii     vvi  v ii  i vii v     i--   viv  
  rnd-4_family-       6185 CCTNCACAGCATCCACCAGGCCCAACCGACTTTAACAGGGTCGGTGCAAA 6234

  scaffold70|si     412485 GATTTACTCTGACTGCATAGGGGCCCTACAAACCATAGCAAAACTTTCC- 412533
                              i  i  v  i    i      vi   i      --      vi   -
  rnd-4_family-       6235 GATCTATTCGGATTGCACAGGGGCGTTACGAACCAT--CAAAACGCTCCC 6282

  scaffold70|si     412534 --GATCGAAGAGTCCCCCCGCGTTGGAAACACGCAGATGTCCTCAAAGTT 412581
                           -- v   iiv v       ivi -             i     i  i  i
  rnd-4_family-       6283 CCGCTCGGGCATTCCCCCCAAAT-GGAAACACGCAGACGTCCTTAAGGTC 6331

  scaffold70|si     412582 ATCGCA--CAACACGGAAGGCAGGTCCCATTCCACCGGGAATACTTTCAC 412629
                             vv  --  v ? vvi  ? vi--   i   iv  v iv?   iv    
  rnd-4_family-       6332 ATGTCATCCATCNCTCGAGNCCA--CCCGTTCTCCCCGACNTACCATCAC 6379

  scaffold70|si     412630 GTCAAAGCGCACCAGGACGACGATTCTACT---TGGACCCAATTATCACG 412676
                                i  i  i         ---  v  i---   vv v  i v  ?  
  rnd-4_family-       6380 GTCAAGGCACATCAGGACGAC---TCAACCGACTGGCACAAACTCTCNCG 6426

  scaffold70|si     412677 CCCAGCCCAGCTGAACTGCGCCTGCGACGCCGCCGCAAAAAAGCAGCTCT 412726
                           ?  ?v ?  i  ?                   vv    ---   ii----
  rnd-4_family-       6427 NCCNTCNCAACTNAACTGCGCCTGCGACGCCGAAGCAA---AGCGA---- 6469

  scaffold70|si     412727 ACGAAAATGGCGCAGACGACGTCCC-----TTTC--TTCATTCTGCCATT 412769
                            v  v     vi  v  vv ii   -----v i -- v iivi v  ?i 
  rnd-4_family-       6470 AGGATAATGGAACATACCCCACCCCAGCAAGTCCAATGCGCATTTCCNCT 6519

  scaffold70|si     412770 GGAATTGCTCTCTATAATCGGAGAGCATGGGAAAATA-ACGTCTGACACA 412818
                           v   iiv  ivii  i  iivv  v  iiv-     i-  v  ?   v i
  rnd-4_family-       6520 TGAACCCCTTGTCATGATTATCGATCACAT-AAAATGCACTTCNGACTCG 6568

  scaffold70|si     412819 GAGGAGGCTCTGCGGTTTTTGACTCATAAGAGGGAGGCAAGAGAGCTCTT 412868
                             vvvvv i  ?  i vi vvi v      vii  i  i i vv   ?  
  rnd-4_family-       6569 GACTCCTCCCTNCGATACTACGCGCATAAGCAAGAAGCGAAATCGCTNTT 6618

  scaffold70|si     412869 CATCAGCCAAGGCATCCTATC--CGGAGACCAATTCAAGGAAATAGCATG 412916
                            ii v v vv        v  -- v  ii  --   i v   i v  v  
  rnd-4_family-       6619 CGCCCGGCTCGGCATCCTTTCGACTGAAGCC--TTCGACGAAGTCGCCTG 6666

  scaffold70|si     412917 GGACCTCG-TACACCGCACCCTCCATAGTGTCCCTAAAATGTTTCAACTA 412965
                              vv  i- v  iviv  i  v  i  ii v  v        i   i i
  rnd-4_family-       6667 GGAAGTCACTCCATAAAACTCTACACAGCATACCAAAAATGTTCCAATTG 6716

  scaffold70|si     412966 TTTACGGCAAAACAAGTGTTCGGGGTATTGGCCGTTCTAAGCAACCTTTC 413015
                             ii v v?     i  i v   ?  i iv  v  i   i vv i  v  
  rnd-4_family-       6717 TTCGCTGGNAAACAGGTATACGGNGTGTCCGCGGTCCTAGGATATCTGTC 6766

  scaffold70|si     413016 TAAGCAAAAAGGATACGCTCACTTGGGCAATTTGTGCCCTAGTTGCAAGC 413065
                              i  i    iv v   i   i ?  vi ?vii     i i    vivi
  rnd-4_family-       6767 TAAACAGAAAGACTTCGCCCACCTNGGAGANACATGCCCCAATTGCTGCT 6816

  scaffold70|si     413066 TACATAAAGAAACGACGGCGCACCTCCTACTCTGTCGAGAAGAGGGACGT 413115
                           iv ii     i  i   ivi  i     v ?   iv     ivv  iv v
  rnd-4_family-       6817 CCCGCAAAGAGACAACGAGACATCTCCTTCNCTGCAGAGAAATCGGGAGA 6866

  scaffold70|si     413116 CTCCAATGCCTGGACC-ATCAAATCAGACTGATAGGAGACTGGATGCGAT 413164
                           v i i      vi   - iiv v   -  v?i v vv  v        vv
  rnd-4_family-       6867 GTTCGATGCCTCAACCTACTCATTCA-ACANGTCGCTGAGTGGATGCGTG 6915

  scaffold70|si     413165 CAGTTAACAC 413174
                               vi    
  rnd-4_family-       6916 CAGTGGACAC 6925

Matrix = 20p43g.matrix
Kimura (with divCpGMod) = 39.50
Transitions / transversions = 1.01 (151/149)
Gap_init rate = 0.04 (41 / 979), avg. gap size = 1.39 (57 / 41)


1197 24.26 4.39 5.13 scaffold70|size833590 413315 413883 (418078) rnd-4_family-227#LINE/Ambal 7065 7629 (0) m_b836s001i61 178910

  scaffold70|si     413315 TGGAAGGCATGGTTTCTAAAGAGATTCTCCAGCTAGAC---AAATGGGAT 413361
                               i  ?   ? i  i  i  iv i    v?  ?   --- v ---  i
  rnd-4_family-       7065 TGGAGGGNATGNTCTCCAAGGAACTCCTCCTNCTNGACTCCACA---GAC 7111

  scaffold70|si     413362 GTACTTGCCCCGGAAAGTCTGATG-ACGGTGTCACAAT--GGACGAGGTC 413408
                             ?  v v   ------- iiv  - v v ?  i  ii-- ??i i v  
  rnd-4_family-       7112 GTNCTAGGCCC-------CCATTGCAAGCTNTCGCAGCAAGNNTGGGCTC 7154

  scaffold70|si     413409 AC----TGATACAACGGTTACTTGAAGCAACTCATGGAGTGTGGATCTAC 413454
                             ---- ?  ?v  viii ?? i  i  v  v  i  ?  ?        i
  rnd-4_family-       7155 ACGCACTNATNAAAAAACTNNTCGAGGCCACACACGGNGTNTGGATCTAT 7204

  scaffold70|si     413455 AGAAATTTGATCATGCACGACAATACTGCAGGGGTCC-TCGCCACTAAAG 413503
                           v ?  iv ? iv  ?        v -  ?v   v ? - v  ?  v  i 
  rnd-4_family-       7205 CGNAACATNACGATNCACGACAAGA-TGNCGGGCTNCGTAGCNACAAAGG 7253

  scaffold70|si     413504 AGAAAGAGCAGTTACTACAAGAAATCGAATACCAAGTCGACATGGGGGGA 413553
                           i?  i  i  ii v? ?     i  ?   vv?   i v  vv ?  ?   
  rnd-4_family-       7254 GNAAGGAACAACTCNTNCAAGAGATNGAAACNCAAATAGAACTNGGNGGA 7303

  scaffold70|si     413554 GAAGGCCTTACTGAGCAGGATCTATGGATGGCAGAAGTAAATCTGGGGGA 413603
                                v  vi v  i? ?  ivv       vi?  ii  i i?i  i-- 
  rnd-4_family-       7304 GAAGGACTAGCAGAANANGACAAATGGATGCTNGAGATAGACNCGGA--A 7351

  scaffold70|si     413604 TCT-TGCGGCA-TCATCAGGAGAAAAGGAGAGCTATTGGCTATTGGCAAT 413651
                           ? v-  vi ? -  v  i       ii  i?    i     i? ?  i  
  rnd-4_family-       7352 NCGATGGAGNACTCCTCGGGAGAAAGAGAANGCTACTGGCTGNTNGCGAT 7401

  scaffold70|si     413652 TAGGACAGCAAGGGAACGATCTCG-ACTACAAGC-ACAAACAGGATAACA 413699
                           ?vi   i  vv  -------    - v ?  iv -  i v ii  iv?v 
  rnd-4_family-       7402 NCAGACGGCCCGG-------CTCGCAGTNCAGTCCACGATCGAGACCNAA 7444

  scaffold70|si     413700 TGTAGGTGGACATGAAGCGAAGCTTTATTTGCCCAGGGCAC-AAGAGCCT 413748
                            i -------   i    vvv                 i  -  i ?   
  rnd-4_family-       7445 TAT-------CATAAAGCTTCGCTTTATTTGCCCAGGGTACGAAAANCCT 7487

  scaffold70|si     413749 GGAAGGAGAGGCAACCCTCTCATGCGGT--CAATCCGCAGCACT-CTA-- 413793
                                      iv         v i   -- i -     i i  - v --
  rnd-4_family-       7488 GGAAGGAGAGGTCACCCTCTCAGGTGGTTGCGA-CCGCAACGCTGCGAAC 7536

  scaffold70|si     413794 TCAGATAGGTTGGGTGT-TAAAGACGCCGGAATGGTTAAA-ATGTCTAGG 413841
                            i i v vviiv  i  - i     v      i       -         
  rnd-4_family-       7537 TTAAAAATTCCCGGCGTATGAAGACTCCGGAACGGTTAAATATGTCTAGG 7586

  scaffold70|si     413842 TAGCA--TAACAAGGTACCTAATTTTCTAAGTTGTTGTTGTTGT 413883
                              v --   - i?i          i                  
  rnd-4_family-       7587 TAGAAATTAA-AGNATACCTAATTTCCTAAGTTGTTGTTGTTGT 7629

Matrix = 20p43g.matrix
Kimura (with divCpGMod) = 28.57
Transitions / transversions = 1.34 (75/56)
Gap_init rate = 0.08 (45 / 568), avg. gap size = 1.20 (54 / 45)


680 23.72 0.77 12.45 scaffold70|size833590 414418 414677 (417284) rnd-5_family-4619#Unknown 571 803 (98) m_b836s001i62 178911

  scaffold70|si     414418 TGTTAGAATATGTAGCAAGTTGAGTTGAAATAGGCCATTTTTTATTCATG 414467
                              i i        i   i           i           --------
  rnd-5_family-        571 TGTCAAAATATGTAACAAATTGAGTTGAAACAGGCCATTTTT-------- 612

  scaffold70|si     414468 AATATCAATGAATGTATGTTGTGGTATAGGAGAAAGCAAGTTGATAAATC 414517
                           -------------   ----i  vi    v  i      v ii   v   
  rnd-5_family-        613 -------------GTA----ATGCCATAGCAGGAAGCAATTCAATACATC 645

  scaffold70|si     414518 AACAAAAATTACATTACCAACCAAAGCAATAATGATCCTAGTTTATTGTC 414567
                                v i vi  vi v v       v  v v vv iv     ii  v  
  rnd-5_family-        646 AACAATAGTAGCAACAGCCACCAAAGAAAAATTTCTTATAGTTCGTTCTC 695

  scaffold70|si     414568 AAAAGAAAGTTCAACCATACACGTCCTTCTTCTAAAC-TCCAACCAAAAA 414616
                               v   v  ?  i i v   v i?ii         -    --i     
  rnd-5_family-        696 AAAACAAATTTNAATCGTTCACTTTNCCCTTCTAAACGTCCA--TAAAAA 743

  scaffold70|si     414617 GGAATATGTCTCTGTGGCAGATGCAGTCAAACCACAATCCTCTG-TTTTC 414665
                           -    ii-    v v       v       v ii vv     ii-     
  rnd-5_family-        744 -GAATGC-TCTCAGAGGCAGATTCAGTCAATCTGCCCTCCTCCATTTTTC 791

  scaffold70|si     414666 CTGCATTTGTGC 414677
                                       
  rnd-5_family-        792 CTGCATTTGTGC 803

Matrix = 20p43g.matrix
Kimura (with divCpGMod) = 27.33
Transitions / transversions = 1.08 (28/26)
Gap_init rate = 0.12 (31 / 259), avg. gap size = 1.00 (31 / 31)

1972 13.66 0.52 6.08 scaffold70|size833590 414494 414875 (417086) rnd-5_family-1248#Unknown 931 1292 (1) m_b836s001i63 178911

  scaffold70|si     414494 TAGGAGAAAGCAAGTTGATAAATCAACAAAAATTACATTACCAACCAAAG 414543
                              v         v  v            v   vi  vi         --
  rnd-5_family-        931 TAGCAGAAAGCAATTTCATAAATCAACAATAATAGCAACACCAACCAA-- 978

  scaffold70|si     414544 CAATAA-TGATCCTAGTTTATTGTCAAAAGAAAGTTCAACCATACACGTC 414592
                              v  - vv  v  i  i   v          v     i      i  i
  rnd-5_family-        979 CAAAAACTTCTCATAATTCATTCTCAAAAGAAATTTCAATCATACATGTT 1028

  scaffold70|si     414593 CTTCTTCTAAACTCCAACCAAAAAGGAATATGTCTCTGTGGCAGATGCAG 414642
                                               ?                 i       v   
  rnd-5_family-       1029 CTTCTTCTAAACTCCAACCANAAAGGAATATGTCTCTGCGGCAGATTCAG 1078

  scaffold70|si     414643 TCAAACCACAATCCTCTGTTTTCCTGCATTTGTGCCCATAATTTTACTGT 414692
                                                            v    ------ i ---
  rnd-5_family-       1079 TCAAACCACAATCCTCTGTTTTCCTGCATTTGTTCCCA------TGC--- 1119

  scaffold70|si     414693 CTTCACCTATGCTTTGCTCCATAATTGTTTATGCTGTCTTTGCTCTAGAG 414742
                           -----   v v   v       v       i  v  v -       iv  
  rnd-5_family-       1120 -----CCTTTTCTTGGCTCCATCATTGTTTGTGGTGAC-TTGCTCTGCAG 1163

  scaffold70|si     414743 CTTCAACACCATAAAATTCCACAGTTATATCTTCCAC-AATGGCTTGAAG 414791
                                             i                  -            
  rnd-5_family-       1164 CTTCAACACCATAAAATTTCACAGTTATATCTTCCACAAATGGCTTGAAG 1213

  scaffold70|si     414792 GCGGTGGTGTCATTGGATCACCCTTGAACGTAGGCTGTACACAATATGTA 414841
                            i  ii  vv       v  i     v  i              v   i 
  rnd-5_family-       1214 GTGGCAGTTGCATTGGAGCATCCTTGCACATAGGCTGTACACAAAATGCA 1263

  scaffold70|si     414842 AACAAAAATACAAAATACAAAATTGGCTGAAGCT 414875
                           i      ----  i i v    -v          
  rnd-5_family-       1264 GACAAAA----AAGACAAAAAA-GGGCTGAAGCT 1292

Matrix = 20p43g.matrix
Kimura (with divCpGMod) = 14.77
Transitions / transversions = 0.75 (21/28)
Gap_init rate = 0.06 (24 / 381), avg. gap size = 1.00 (24 / 24)


605 17.19 2.67 6.94 scaffold70|size833590 414912 415061 (416900) rnd-1_family-730#Unknown 75 218 (154) m_b836s001i64 178912

  scaffold70|si     414912 TAAAACTACAACCTGCAATTCAATGCTGCAGATTTGTGGTTCTTGAAGAA 414961
                                   ii i  i---- ?         i       v     ?vv   
  rnd-1_family-         75 TAAAACTATGATCTA----TNAATGCTGCAAATTTGTGTTTCTTNCTGAA 120

  scaffold70|si     414962 GTACTAGTACTAGTAATTATGATGGGTTAGAATGTAAATAACAAGTAGGT 415011
                              ------           v    iv        i        v ?   
  rnd-1_family-        121 GTA------CTAGTAATTATCATGGAGTAGAATGTGAATAACAATTNGGT 164

  scaffold70|si     415012 TATAGTAGTATTTAGATATGTTCCTGTGTCAGG----ATGCATTAGAACA 415057
                            i  i  v     v ii      i v       ----   i iv      
  rnd-1_family-        165 TGTAATATTATTTTGGCATGTTCTTCTGTCAGGATCTATGTACGAGAACA 214

  scaffold70|si     415058 ACAT 415061
                               
  rnd-1_family-        215 ACAT 218

Matrix = 20p43g.matrix
Kimura (with divCpGMod) = 19.29
Transitions / transversions = 1.40 (14/10)
Gap_init rate = 0.07 (11 / 149), avg. gap size = 1.27 (14 / 11)


1133 24.31 2.71 3.73 scaffold70|size833590 415030 415435 (416526) rnd-1_family-169#Unknown 5130 5531 (199) m_b836s001i65 178913

  scaffold70|si     415030 TGTTCCT---GTGTCAGGATGCATTAGAACAACATAAAAATT-CTCATGG 415075
                            i     ---     --   ---  v  v  i   v  v   -  v v  
  rnd-1_family-       5130 TATTCCTCAGGTGTC--GAT---TTTGATCAGCATTAATATTTCTAAGGG 5174

  scaffold70|si     415076 AAAACAGACACAAAGTTTGACAGAATCATTCATTGATGCCTTTGTGATAA 415125
                             i          v  v   i    vi v   i i     vv   v v  
  rnd-1_family-       5175 AAGACAGACACAATGTATGATAGAAATAGTCACTAATGCCAGTGTCAAAA 5224

  scaffold70|si     415126 GATTAAATGTGTGTATTAAAGCAATAATCTGATAATAAATGCTGCAAATT 415175
                           v   v  v v  i       i v  i    ----         -      
  rnd-1_family-       5225 TATTCAAGGGGTATATTAAAACTATGATCT----ATAAATGCT-CAAATT 5269

  scaffold70|si     415176 TG-GTTTCTTTCTGAGACAATAATAATTGACATCGAGTAGTTTGTGAATA 415224
                             -       v    iii v  i     iv   v      vv        
  rnd-1_family-       5270 TGTGTTTCTTACTGAAGTACTAGTAATTATCATGGAGTAGAATGTGAATA 5319

  scaffold70|si     415225 ACTATTAAGTTATGGTAATATCTTCAGATGCCATACTGTCATGATGTATG 415274
                             v   vi   i ii  v   i  viv   iiv v  i   v   v    
  rnd-1_family-       5320 ACAATTTGGTTGTAATATTATTTTGGCATGTTCTTCTATCAGGATCTATG 5369

  scaffold70|si     415275 ----AGAACTACATGGTGGAGGGCCCAAAGATTTGGTGGTTAGAATACAT 415320
                           ----     v  i     v   iiv   v      i  v  v----- v 
  rnd-1_family-       5370 TANAAGAACAACGTGGTGTAGGATACAATGATTTGATGTTTC-----CCT 5414

  scaffold70|si     415321 TCTGGAGGGCTGAGTTGACAATATTAATTGTGCAGAGTAGGAATAGTGGT 415370
                             ii              i v vii                i    i i 
  rnd-1_family-       5415 TCCAGAGGGCTGAGTTGATATTTCCAATTGTGCAGAGTAGGGATAGCGAT 5464

  scaffold70|si     415371 TTTTGGTATGGTTGCA--ATAATAAGTGGCAATGTTTTTGGTAGTCAATT 415418
                                 v  vi     --     i v vi  i ?    v   i   vv  
  rnd-1_family-       5465 TTTTGGAATTATTGCAGCATAATGACTCACAGTNTTTTGGGTGGTCCTTT 5514

  scaffold70|si     415419 TTTGAGGATGGTTTGGA 415435
                           v    i    iv     
  rnd-1_family-       5515 GTTGAAGATGAGTTGGA 5531

Matrix = 20p43g.matrix
Kimura (with divCpGMod) = 28.88
Transitions / transversions = 0.83 (43/52)
Gap_init rate = 0.05 (20 / 405), avg. gap size = 1.30 (26 / 20)

593 18.46 1.53 0.76 scaffold70|size833590 415378 415508 (416453) rnd-1_family-169#Unknown 5539 5670 (60) m_b836s001i66 178913

  scaffold70|si     415378 ATGGTTGCAA--TAATAAGTGGCAATGTTTTTGGTAGTCAATTTTTGAGG 415425
                              i      --   vi    i  i      v   i   vv       ii
  rnd-1_family-       5539 ATGATTGCAACATAAGGAGTGACAGTGTTTTGGGTGGTCCTTTTTTGAAA 5588

  scaffold70|si     415426 ATGGTTTGGACAGGGTGTACCATGTGTCTTTGGATTGTGTTTTTGACGAA 415475
                                       i      i   i v        - i         v i 
  rnd-1_family-       5589 ATGGTTTGGACAAGGTGTATCATATTTCTTTGGA-TATGTTTTTGAAGGA 5637

  scaffold70|si     415476 GGTCTAATCTCAAGAATGAGATTTTACATTCTA 415508
                               v   ? v      vv i     ?i     
  rnd-1_family-       5638 GGTCAAATNTGAAGAATTTGGTTTTANGTTCTA 5670

Matrix = 20p43g.matrix
Kimura (with divCpGMod) = 21.86
Transitions / transversions = 1.40 (14/10)
Gap_init rate = 0.02 (2 / 130), avg. gap size = 1.50 (3 / 2)


774 16.28 11.63 0.00 scaffold70|size833590 415601 415772 (416189) rnd-1_family-469#Unknown 398 589 (777) m_b836s001i67 178914

  scaffold70|si     415601 AGAACATAAC-ACACTTTTG-TGA-AAACCCTTGGTGTAAAGGTCTGGGA 415647
                                 v  i-         -   -   v      vi         i   
  rnd-1_family-        398 AGAACAAAATTACACTTTTGCTGAGAAAGCCTTGGGATAAAGGTCTAGGA 447

  scaffold70|si     415648 ACACTTAACAATCAAATGCAG--------------TATGCACTGCTGTTT 415683
                             vi  i     iiv      --------------    i       i  
  rnd-1_family-        448 ACTTTTGACAATTGCATGCAGGATNTACTGCTGAGTATGTACTGCTGCTT 497

  scaffold70|si     415684 GCTGCGC-ACCAATAGAACTACTGATCATCACCAGCACA--TTGATGTGT 415730
                               v i-         i         i    v  v v --        v
  rnd-1_family-        498 GCTGAGTTACCAATAGAGCTACTGATCGTCACAAGAAAAAATTGATGTGG 547

  scaffold70|si     415731 GATTTATTTGAATCTCAGATTAGTTATTCAACTTCAAGATTT 415772
                              vi   iv  v                  v          
  rnd-1_family-        548 GATGCATTCCAAGCTCAGATTAGTTATTCAAATTCAAGATTT 589

Matrix = 20p43g.matrix
Kimura (with divCpGMod) = 17.75
Transitions / transversions = 1.00 (14/14)
Gap_init rate = 0.04 (6 / 171), avg. gap size = 3.33 (20 / 6)


926 24.16 0.32 9.96 scaffold70|size833590 415955 416262 (415699) rnd-5_family-4619#Unknown 492 772 (129) m_b836s001i68 178915

  scaffold70|si     415955 ATGGTCTTGACAAAAATGAAATTCTTGACGTCAACAAACTGGGTA-AATG 416003
                                   v      iv     iv   i v      i        -    
  rnd-5_family-        492 ATGGTCTTTACAAAAGAGAAATCATTGGCTTCAACAGACTGGGTAGAATG 541

  scaffold70|si     416004 CTGGCTTTTCAAAGGGGTTGCAATCACTGTTTTTGAAATACGTAGCAAGT 416053
                           vv  v  vvv  ii vi   v   -i  iv v ii     i   i   i 
  rnd-5_family-        542 AGGGATTAAAAAGAGTATTGAAAT-GCTAATGTCAAAATATGTAACAAAT 590

  scaffold70|si     416054 TGAGTTAAAATAGGCCATTTTTATTCATAAATATCAATGAATACATGTCA 416103
                                 i   i           ------------------------  v 
  rnd-5_family-        591 TGAGTTGAAACAGGCCATTTTT------------------------GTAA 616

  scaffold70|si     416104 TGATATAGTACAAAGCAATTAGATACTTCAACCATAGTAGCAACACCAAC 416153
                             vi    i vi        vi    v     v            v v  
  rnd-5_family-        617 TGCCATAGCAGGAAGCAATTCAATACATCAACAATAGTAGCAACAGCCAC 666

  scaffold70|si     416154 CAAAGCACAACCTCTCATACTTCATTCTCAAAAGTAATTTCAATCATACA 416203
                                v v  ii   i   v   i         vv     ?    i v  
  rnd-5_family-        667 CAAAGAAAAATTTCTTATAGTTCGTTCTCAAAACAAATTTNAATCGTTCA 716

  scaffold70|si     416204 CTACTTCCTTCTAAACTCCTGTCAAAAAGGAATATTTCTCTGTGGCAGAT 416253
                             vi?i          vi ii --    i    i-i    v v       
  rnd-5_family-        717 CTTTNCCCTTCTAAACGTCCAT--AAAAAGAATG-CTCTCAGAGGCAGAT 763

  scaffold70|si     416254 TCAGCCAGT 416262
                               i  i 
  rnd-5_family-        764 TCAGTCAAT 772

Matrix = 20p43g.matrix
Kimura (with divCpGMod) = 28.39
Transitions / transversions = 1.09 (35/32)
Gap_init rate = 0.09 (29 / 307), avg. gap size = 1.00 (29 / 29)


1523 12.16 0.00 0.45 scaffold70|size833590 416332 416554 (415407) C rnd-5_family-8295#Unknown (361) 222 1 m_b836s001i69 178916

  scaffold70|si     416332 TGATCTGCTCAAAATGTAAGCAGTGTTAATTTTGATTGCATTACAAATCT 416381
                               iv        ii         i        ?          vi  i
C rnd-5_family-        222 TGATTGGCTCAAAACATAAGCAGTGCTAATTTTGNTTGCATTACACGTCC 173

  scaffold70|si     416382 GTAAGTACTGTACTGGGAGCACTGTACTAGTCTATTTCAGTTACAGTTCT 416431
                                       i      i                      ii i   i
C rnd-5_family-        172 GTAAGTACTGTATTGGGAGTACTGTACTAGTCTATTTCAGTTGTAATTCC 123

  scaffold70|si     416432 TGGAGAATTTTAATTGTCTTTCATTCCTGGAAGCAAGTTGGGAATTGTAC 416481
                                       i   v v       vv                      
C rnd-5_family-        122 TGGAGAATTTTAGTTGGCATTCATTCAGGGAAGCAAGTTGGGAATTGTAC 73

  scaffold70|si     416482 ATGCTCCAAGAATGAACCATAACATGTTTCCCTCAAGCCTTAAGAACTGT 416531
                           i                     i iiv  -i  i                
C rnd-5_family-         72 GTGCTCCAAGAATGAACCATAATACAATT-TCTTAAGCCTTAAGAACTGT 24

  scaffold70|si     416532 AATGGGTGTAATGGCAGACTTAG 416554
                                     v            
C rnd-5_family-         23 AATGGGTGTATTGGCAGACTTAG 1

Matrix = 20p43g.matrix
Kimura (with divCpGMod) = 12.03
Transitions / transversions = 2.38 (19/8)
Gap_init rate = 0.00 (1 / 222), avg. gap size = 1.00 (1 / 1)


532 13.98 4.30 0.00 scaffold70|size833590 416582 416674 (415287) rnd-1_family-846#Unknown 282 378 (13) m_b836s001i70 178917

  scaffold70|si     416582 AGAGTGCCATCTCATAGAAAATGTATCATTTCTAAGGGAAGACAGAGACA 416631
                                 i      ii  i   ii           i           v   
  rnd-1_family-        282 AGAGTGTCATCTCGCAGGAAACATATCATTTCTAGGGGAAGACAGACACA 331

  scaffold70|si     416632 ATATATGA---AAA-AGCCACTAATACCTGTGTGAAAATATTCAAGG 416674
                             i     ---   -  i       i? v    v             
  rnd-1_family-        332 ATGTATGATAGAAATAGTCACTAATGNCAGTGTCAAAATATTCAAGG 378

Matrix = 20p43g.matrix
Kimura (with divCpGMod) = 14.78
Transitions / transversions = 3.33 (10/3)
Gap_init rate = 0.02 (2 / 92), avg. gap size = 2.00 (4 / 2)

621 12.40 3.17 4.00 scaffold70|size833590 416609 416734 (415227) rnd-1_family-169#Unknown 5164 5288 (442) m_b836s001i71 178917

  scaffold70|si     416609 ATTTCTAAGGGAAGACAGAGACAATATATGA---AAA-AGCCACTAATAC 416654
                                              v     i     ---   -  i       i 
  rnd-1_family-       5164 ATTTCTAAGGGAAGACAGACACAATGTATGATAGAAATAGTCACTAATGC 5213

  scaffold70|si     416655 CTGTGTGAAAATATTCAAGGGGTATATTAAGATTATGATCAGCAAATCAA 416704
                            v    v                       i i       ----v  v  
  rnd-1_family-       5214 CAGTGTCAAAATATTCAAGGGGTATATTAAAACTATGATC----TATAAA 5259

  scaffold70|si     416705 TGCTGCAGATTTGTGGTTCTTGAAGAAGTA 416734
                               -  i       v     ivv      
  rnd-1_family-       5260 TGCT-CAAATTTGTGTTTCTTACTGAAGTA 5288

Matrix = 20p43g.matrix
Kimura (with divCpGMod) = 13.58
Transitions / transversions = 0.88 (7/8)
Gap_init rate = 0.06 (7 / 125), avg. gap size = 1.29 (9 / 7)


564 19.41 0.76 5.60 scaffold70|size833590 416739 416869 (415092) rnd-1_family-799#Unknown 264 388 (186) m_b836s001i72 178918

  scaffold70|si     416739 CCTAATGCAAGTGAATTATTTAAACTAAAATCTGATCTACTATTTATCCA 416788
                                   i  i     v  v   v   vv     i i     v      
  rnd-1_family-        264 CCTAATGCGAGCGAATTTTTAAAAATAATTTCTGACCCACTATGTATCCA 313

  scaffold70|si     416789 TTTTATGATATGTGGTTGGTTGTTGATTATGTTTTGTAGTTGGGCATCAA 416838
                           i -------  i      i           v        i          
  rnd-1_family-        314 CT-------ATATGGTTGATTGTTGATTATTTTTTGTAGCTGGGCATCAA 356

  scaffold70|si     416839 -TTAATACCTGGAGCTCAAACAGTGACTACTA 416869
                           -   v   vv      ii i   i   v i  
  rnd-1_family-        357 TTTACTACGGGGAGCTTGAGCAGCGACAATTA 388

Matrix = 20p43g.matrix
Kimura (with divCpGMod) = 19.59
Transitions / transversions = 1.18 (13/11)
Gap_init rate = 0.06 (8 / 130), avg. gap size = 1.00 (8 / 8)

3146 10.06 1.06 0.64 scaffold70|size833590 416796 417265 (414696) rnd-1_family-494#Unknown 1 472 (0) m_b836s001i73 178918

  scaffold70|si     416796 ATATGTGGTTGGTTGTTGATTATGTTTTGTAGTTGGGCATCAATT-AATA 416844
                               i      i           v        i            - v  
  rnd-1_family-          1 ATATATGGTTGATTGTTGATTATTTTTTGTAGCTGGGCATCAATTTACTA 50

  scaffold70|si     416845 CCTGGAGCTCAAACAGTGACTACTAGCTATCATTTATATGACTGTCACAA 416894
                            vv      ii i       v i       vii    i  v      v  
  rnd-1_family-         51 CGGGGAGCTTGAGCAGTGACAATTAGCTATAGCTTATGTGCCTGTCAAAA 100

  scaffold70|si     416895 AGAATTATTGACTGTTAACCCTGACTTTCTTTGTCATGCTATCAACCAAG 416944
                                 v      v             i         v            
  rnd-1_family-        101 AGAATTCTTGACTTTTAACCCTGACTTCCTTTGTCATTCTATCAACCAAG 150

  scaffold70|si     416945 ACATGGTCTTATGCAAGAGATGTTAACATCAAATATGTTGGGAATGAAAG 416994
                                       v     --    v i                       
  rnd-1_family-        151 ACATGGTCTTATCCAAGA--TGTTCATATCAAATATGTTGGGAATGAAAG 198

  scaffold70|si     416995 GATCCATTGAAACTCAATCAATTA-TTTTTACTTCATAATGCTTACCAAC 417043
                            v           vvv        -            v            
  rnd-1_family-        199 GTTCCATTGAAACAACATCAATTATTTTTTACTTCATTATGCTTACCAAC 248

  scaffold70|si     417044 CATATTAAATTATTTCTTCAAGTCCCCTTCCTCTGATGCCCTTACCCTAA 417093
                                 -      i                    v        v      
  rnd-1_family-        249 CATATT-AATTATCTCTTCAAGTCCCCTTCCTCTCATGCCCTTCCCCTAA 297

  scaffold70|si     417094 CAATAATACCTAGTAAATTATGTTTTACAGTGTGGTGCTACACT-AGGTA 417142
                                          v        i           i       -     
  rnd-1_family-        298 CAATAATACCTAGTATATTATGTTCTACAGTGTGGTACTACACTAAGGTA 347

  scaffold70|si     417143 CTACAACACCACTA-AAAAGAAGGGGAATTGAAATGGCACAGTATGGTTG 417191
                                 i    v  - i              v      i           
  rnd-1_family-        348 CTACAATACCAGTACAGAAGAAGGGGAATTGTAATGGCGCAGTATGGTTG 397

  scaffold70|si     417192 TCTCTTCTACTTTTCTATTGCACAGGGCAACTTGTTACACGTGGAAGTAT 417241
                                  i       i          vv                      
  rnd-1_family-        398 TCTCTTCCACTTTTCCATTGCACAGGCAAACTTGTTACACGTGGAAGTAT 447

  scaffold70|si     417242 TA-GAAGTGTAACAAAAGTGCAGTA 417265
                             -v               i     
  rnd-1_family-        448 TACCAAGTGTAACAAAAGTACAGTA 472

Matrix = 20p43g.matrix
Kimura (with divCpGMod) = 10.59
Transitions / transversions = 0.81 (21/26)
Gap_init rate = 0.02 (8 / 469), avg. gap size = 1.00 (8 / 8)

3129 9.91 2.79 0.42 scaffold70|size833590 417139 417604 (414357) rnd-1_family-937#Unknown 1 477 (1) m_b836s001i74 178918

  scaffold70|si     417139 GGTACTACAACACCACTA-AAAAGAAGGGGAATTGAAATGGCACAGTATG 417187
                                     i    v  - i              ?              
  rnd-1_family-          1 GGTACTACAATACCAGTACAGAAGAAGGGGAATTGNAATGGCACAGTATG 50

  scaffold70|si     417188 GTTGTCTCTTCTACTTTTCTATTGCACAGGGCAACTTGTTACACGTGGAA 417237
                              i       i       i          vv                  
  rnd-1_family-         51 GTTATCTCTTCCACTTTTCCATTGCACAGGCAAACTTGTTACACGTGGAA 100

  scaffold70|si     417238 GTATTAG-AAGTGTAACAAAAGTGCAGTACCTTTTGCCCCTATCTTACTC 417286
                                 v-               i       i                  
  rnd-1_family-        101 GTATTACCAAGTGTAACAAAAGTACAGTACCCTTTGCCCCTATCTTACTC 150

  scaffold70|si     417287 TAGAACAACGTCATTTGTGCCGTAGAG----------GTATTCTATTGCA 417326
                             iv v   i    vi           ----------    i       v
  rnd-1_family-        151 TAACAGAACATCATGCGTGCCGTAGAGTATGCAAGAGGTATCCTATTGCC 200

  scaffold70|si     417327 TTCTACGGAAAAATCATGTAAAAA-GCACTTCAAATGATACTGGGACTAT 417375
                                     v             -    v                  vv
  rnd-1_family-        201 TTCTACGGAACAATCATGTAAAAAAGCACGTCAAATGATACTGGGACTTA 250

  scaffold70|si     417376 TTTGAATGCCCAAGTAAGAGATAGTTCCCTTTCATACAATTTTAGTACAA 417425
                                                 i                           
  rnd-1_family-        251 TTTGAATGCCCAAGTAAGAGATGGTTCCCTTTCATACAATTTTAGTACAA 300

  scaffold70|si     417426 TAGATGCAATGCAATCTGAAACTTGCGTAAGGGTATCGTCACAGGAGACA 417475
                                ii                i v           i         -- 
  rnd-1_family-        301 TAGATATAATGCAATCTGAAACTCGAGTAAGGGTATCATCACAGGAG--A 348

  scaffold70|si     417476 TAGTAATATTTCCTACAAAGACAGACACCAGCCATGTTAAGCAAATCCAG 417525
                               i                               v iv   vv v   
  rnd-1_family-        349 TAGTGATATTTCCTACAAAGACAGACACCAGCCATGATGCGCATTTACAG 398

  scaffold70|si     417526 GGGACTTGAGATCAGATGGAAGGGGGTCTCTAAAAAAATAATTGGCAAAT 417575
                            v  vv     v     vii               v              
  rnd-1_family-        399 GCGAAATGAGAACAGATTAGAGGGGGTCTCTAAAACAATAATTGGCAAAT 448

  scaffold70|si     417576 GATTGATGCAAATTTGTGTTTATTATACT 417604
                           i??                       v  
  rnd-1_family-        449 ANNTGATGCAAATTTGTGTTTATTATTCT 477

Matrix = 20p43g.matrix
Kimura (with divCpGMod) = 10.27
Transitions / transversions = 0.84 (21/25)
Gap_init rate = 0.01 (6 / 465), avg. gap size = 2.50 (15 / 6)


697 4.95 1.98 0.00 scaffold70|size833590 417625 417725 (414236) rnd-1_family-1383#Unknown 1 103 (0) m_b836s001i75 178919

  scaffold70|si     417625 CTTTTTTATCTGCTATATTTTAGAGTTTAACGGATTGTCT--TGTGACTT 417672
                              v    ?v  i        ?                 ?--        
  rnd-1_family-          1 CTTATTTANGTGTTATATTTTNGAGTTTAACGGATTGTCNCGTGTGACTT 50

  scaffold70|si     417673 ACAGGCATGAAATCTTCTAGGACATATGAGTTGTTCGTGATTAGTGTTGT 417722
                                 i   ?                      ?        v       
  rnd-1_family-         51 ACAGGCGTGANATCTTCTAGGACATATGAGTTGNTCGTGATTCGTGTTGT 100

  scaffold70|si     417723 GTA 417725
                              
  rnd-1_family-        101 GTA 103

Matrix = 20p43g.matrix
Kimura (with divCpGMod) = 4.40
Transitions / transversions = 0.67 (2/3)
Gap_init rate = 0.01 (1 / 100), avg. gap size = 2.00 (2 / 1)


9704 3.80 2.11 4.95 scaffold70|size833590 417732 419060 (412901) rnd-5_family-1248#Unknown 1 1293 (0) m_b836s001i76 178920

  scaffold70|si     417732 GTGGTGCATGATGAGTCCT------------GCTATGTCTCTCATTCAAA 417769
                                              ------------              vi i 
  rnd-5_family-          1 GTGGTGCATGATGAGTCCTCTGGGGTTTTTGGCTATGTCTCTCATGTAGA 50

  scaffold70|si     417770 GTAAAACAATGATTAGAATCACACCTGGTCATTCTTTAAGTGTTGTTAAT 417819
                                                  ?? i       v   v  i  ?     
  rnd-5_family-         51 GTAAAACAATGATTAGAATCACANNTAGTCATTCGTTACGTATTNTTAAT 100

  scaffold70|si     417820 CAAGTCCAAAACATCTAGGCTGGTTCTTTTCAGTTCCCCATTTCTATAGC 417869
                           vv v                        v                   ? 
  rnd-5_family-        101 GCATTCCAAAACATCTAGGCTGGTTCTTGTCAGTTCCCCATTTCTATANC 150

  scaffold70|si     417870 TTATGCCCCTGTTA-AAAGAATTCTTAACCTTTTACTCTGGCATACTTTT 417918
                                 v     i -           i      ?        ?      v
  rnd-5_family-        151 TTATGCGCCTGTCACAAAGAATTCTTGACCTTTNACTCTGGCNTACTTTG 200

  scaffold70|si     417919 GCGTTCTATTAACCATGACATGGTCCTATGCAAGACGTTCATATCAAATA 417968
                             ii     i     ?     ?                            
  rnd-5_family-        201 GCACTCTATCAACCANGACATNGTCCTATGCAAGACGTTCATATCAAATA 250

  scaffold70|si     417969 TGTTGGGAATGAAAGGTTCCAGTGAA-CACCTGTCAGGAATTCAAAGAGG 418017
                            ?i         i?            - i        v           ?
  rnd-5_family-        251 TNCTGGGAATGAGNGGTTCCAGTGAAACGCCTGTCAGTAATTCAAAGAGN 300

  scaffold70|si     418018 CATGGTGGCAGT---CT--------AGTTGGTATGAAGTTGGTATG-GCT 418055
                                  ?    ---  --------         ?          ?-   
  rnd-5_family-        301 CATGGTGNCAGTATACTTGGTATCAAGTTGGTATNAAGTTGGTATNCGCT 350

  scaffold70|si     418056 TCAAAAATAACCCGACCTCTAACCAAAGAGTCTGTGCCAACTCATATGCC 418105
                                       i      ?          ??  ?  ??       ?   
  rnd-5_family-        351 TCAAAAATAACCTGACCTCNAACCAAAGAGNNTGNGCNNACTCATANGCC 400

  scaffold70|si     418106 TCATGATTGTCTGAGTTTACTGCATTCTCAATTCCATTGAGCAGTATATT 418155
                             i ?  i   ??????    ?   ?   i  ?     ?           
  rnd-5_family-        401 TCGTNATCGTCNNNNNNTACTNCATNCTCGATNCCATTNAGCAGTATATT 450

  scaffold70|si     418156 AAAACTATGATCTGCAAATTTATACATTCATTTTGATATCAATTTTCCAT 418205
                                              iv                             
  rnd-5_family-        451 AAAACTATGATCTGCAAATCAATACATTCATTTTGATATCAATTTTCCAT 500

  scaffold70|si     418206 AACAGTAGTTTTTAAATGCACTTGTTACGAATGGGCATGATATGGCAAGA 418255
                            i    i       v                   i    v          
  rnd-5_family-        501 AGCAGTGGTTTTTACATGCACTTGTTACGAATGGACATGCTATGGCAAGA 550

  scaffold70|si     418256 TTGAGGGGTGAGGCTGATGGTATGCAAGAGGATGGAGAAGGTGATGCAGA 418305
                                                                             
  rnd-5_family-        551 TTGAGGGGTGAGGCTGATGGTATGCAAGAGGATGGAGAAGGTGATGCAGA 600

  scaffold70|si     418306 GGGGGGAGGAGAAGACAGATAGTGAGAGTGTTGGCAAATGTGATATGAGT 418355
                                                    ---------------------    
  rnd-5_family-        601 GGGGGGAGGAGAAGACAGATAGTGA---------------------GAGT 629

  scaffold70|si     418356 GTGAATGACAGTGGTAGTGACAGTGAGGAAGAATATTGATCAGCACAACA 418405
                             ---------   i ----- i  --                       
  rnd-5_family-        630 GT---------TGGCA-----AATG--GAAGAATATTGATCAGCACAACA 663

  scaffold70|si     418406 TTAATATTGTGCATGTTGTTCTAGTTCTGGCAACATGCTGTTTCTCAGCC 418455
                                          i        i                         
  rnd-5_family-        664 TTAATATTGTGCATGCTGTTCTAGCTCTGGCAACATGCTGTTTCTCAGCC 713

  scaffold70|si     418456 AGGTACTGAGGAGATATGAAACTTTCTAATGATCACATTCAAAAGTAAAA 418505
                                                   --------------------------
  rnd-5_family-        714 AGGTACTGAGGAGATATGAAACTT-------------------------- 737

  scaffold70|si     418506 GTGCTAGTTTATTTTCATTATGACCTACTCGGTTTCATTAATAGTTATAC 418555
                                                                             
  rnd-5_family-        738 GTGCTAGTTTATTTTCATTATGACCTACTCGGTTTCATTAATAGTTATAC 787

  scaffold70|si     418556 TCAGTTGGTCACTTTT-GATGAATTCTCTACAATACTATAATGTGCCATT 418604
                                           -                            i    
  rnd-5_family-        788 TCAGTTGGTCACTTTTTGATGAATTCTCTACAATACTATAATGTGTCATT 837

  scaffold70|si     418605 ACTCTGTATATCACATTAAGCAAATCCTGTGGCCTATGACCACATTACTT 418654
                                             ?                   v           
  rnd-5_family-        838 ACTCTGTATATCACATTANGCAAATCCTGTGGCCTATGCCCACATTACTT 887

  scaffold70|si     418655 TCAGGCAGGCCCTATATCAATTGTCATCTTACATAATGATGCCTAGCAGA 418704
                                    i                                        
  rnd-5_family-        888 TCAGGCAGGTCCTATATCAATTGTCATCTTACATAATGATGCCTAGCAGA 937

  scaffold70|si     418705 AAGCAATTTCATACATCAACAATAATAGCAACACCAACCAACAAAAACTT 418754
                                        v                                    
  rnd-5_family-        938 AAGCAATTTCATAAATCAACAATAATAGCAACACCAACCAACAAAAACTT 987

  scaffold70|si     418755 CTCATAATTCATTCTCAAAAGAATTTTCAATCATACATGTTCTTCTTCTA 418804
                                                  v                          
  rnd-5_family-        988 CTCATAATTCATTCTCAAAAGAAATTTCAATCATACATGTTCTTCTTCTA 1037

  scaffold70|si     418805 AACCCCCCACCAAAAAGGAATATGTCTCTGTGGCAGATTCAGTCAAACCA 418854
                             - i  v    ?                 i                   
  rnd-5_family-       1038 AA-CTCCAACCANAAAGGAATATGTCTCTGCGGCAGATTCAGTCAAACCA 1086

  scaffold70|si     418855 CAATCCTCTGTTTTCTTGCATTTGTTCCCATGCCCTTTTCTTGGCTCCAT 418904
                                          i                                  
  rnd-5_family-       1087 CAATCCTCTGTTTTCCTGCATTTGTTCCCATGCCCTTTTCTTGGCTCCAT 1136

  scaffold70|si     418905 CATTGTTTGTGGTGACTTGCTCTGCAGCTTCAACACCATAAAATTTCACA 418954
                                                                             
  rnd-5_family-       1137 CATTGTTTGTGGTGACTTGCTCTGCAGCTTCAACACCATAAAATTTCACA 1186

  scaffold70|si     418955 GTTATATCTTCCACAAATGGCTTGAAGGTGGCAGTTGCATTGGAGCATCC 419004
                                                                             
  rnd-5_family-       1187 GTTATATCTTCCACAAATGGCTTGAAGGTGGCAGTTGCATTGGAGCATCC 1236

  scaffold70|si     419005 TGGCACATAGGCTGTACACAAAATGTAGAC-AAAAAGACAAAAAAGGGCT 419053
                            v                       i    -                   
  rnd-5_family-       1237 TTGCACATAGGCTGTACACAAAATGCAGACAAAAAAGACAAAAAAGGGCT 1286

  scaffold70|si     419054 GAAGCTC 419060
                                  
  rnd-5_family-       1287 GAAGCTC 1293

Matrix = 20p43g.matrix
Kimura (with divCpGMod) = 3.63
Transitions / transversions = 1.67 (30/18)
Gap_init rate = 0.05 (72 / 1328), avg. gap size = 1.28 (92 / 72)


2832 8.01 1.03 0.26 scaffold70|size833590 419061 419448 (412513) rnd-1_family-846#Unknown 1 391 (0) m_b836s001i77 178921

  scaffold70|si     419061 ATGTGTAAAGTTGGTCATGAGTATTTAAAATATTTTGAACAGTTTATGTA 419110
                                   i       i       i           ?             
  rnd-1_family-          1 ATGTGTAAGGTTGGTCGTGAGTATCTAAAATATTTTNAACAGTTTATGTA 50

  scaffold70|si     419111 CTTAGTCATGCAAAGTTCTTACACATAGAGGCATTGCTAGGTTTGACATT 419160
                               v                   i i        i             v
  rnd-1_family-         51 CTTATTCATGCAAAGTTCTTACACGTGGAGGCATTACTAGGTTTGACATA 100

  scaffold70|si     419161 CGGAATCTGGGCTTTGTATGTTGCTCCTGCATAACAGCATGAACGTCTTA 419210
                           v    i        -    v                v             
  rnd-1_family-        101 AGGAACCTGGGCTT-GTATCTTGCTCCTGCATAACATCATGAACGTCTTA 149

  scaffold70|si     419211 GAGTAGA-GGAAAGAGAAACAAAAAATTGGCGCGTCACTGGTACTTATTT 419259
                                  -            iv           i       v        
  rnd-1_family-        150 GAGTAGATGGAAAGAGAAACGTAAAATTGGCGCATCACTGGGACTTATTT 199

  scaffold70|si     419260 GAAT-TTCATGTAAAAGATGGCTTTTCTT-AGTACATTTGGACTGGGCTG 419307
                               -ii  ?    i        iiii  -                i   
  rnd-1_family-        200 GAATGCCCANGTAAGAGATGGCTCCCTTTCAGTACATTTGGACTGGACTG 249

  scaffold70|si     419308 CCTAGGGATGGACCATTTGTGAAACTCTA-CAAGAGTGTCATCTTGCCAG 419356
                            ?                           -?             i  vi 
  rnd-1_family-        250 CNTAGGGATGGACCATTTGTGAAACTCTAGNAAGAGTGTCATCTCGCAGG 299

  scaffold70|si     419357 AAACATATCATTTCGAAGGGAAGGCAGACACAATGTATGATAGAAATAGT 419406
                                         v i      i                          
  rnd-1_family-        300 AAACATATCATTTCTAGGGGAAGACAGACACAATGTATGATAGAAATAGT 349

  scaffold70|si     419407 CACTAATGTCAGTGTCAAAATATTCAAGGTTCAGCAAATATG 419448
                                   ?                      v          
  rnd-1_family-        350 CACTAATGNCAGTGTCAAAATATTCAAGGTTAAGCAAATATG 391

Matrix = 20p43g.matrix
Kimura (with divCpGMod) = 7.58
Transitions / transversions = 2.10 (21/10)
Gap_init rate = 0.01 (5 / 387), avg. gap size = 1.00 (5 / 5)


1106 12.23 8.57 2.70 scaffold70|size833590 419427 419636 (412325) rnd-1_family-494#Unknown 160 381 (91) m_b836s001i78 178922

  scaffold70|si     419427 TATTCAAG--GTTCAG--CAAATATGCCGGGAATGAAAGGTTCCATTGAA 419472
                              i    --     v--        ii                      
  rnd-1_family-        160 TATCCAAGATGTTCATATCAAATATGTTGGGAATGAAAGGTTCCATTGAA 209

  scaffold70|si     419473 ACATCATCGATTATGTTTTACTTCATTATACTTACCAACCATATTAAAAG 419522
                              v    i     v              i               --  v
  rnd-1_family-        210 ACAACATCAATTATTTTTTACTTCATTATGCTTACCAACCATATT--AAT 257

  scaffold70|si     419523 TATCTCTTCCGGCGCCCTTCCTCTGATGCCCTTCACCTAACAATAATGCC 419572
                                    vi iv          v         v            i -
  rnd-1_family-        258 TATCTCTTCAAGTCCCCTTCCTCTCATGCCCTTCCCCTAACAATAATAC- 306

  scaffold70|si     419573 TAGCTAGCATATTATGTTCTACAGCAT-------------GGTAATACAA 419609
                           ---    i                ii -------------    v     
  rnd-1_family-        307 ---CTAGTATATTATGTTCTACAGTGTGGTACTACACTAAGGTACTACAA 353

  scaffold70|si     419610 TACCAGTAAAGAAGGAGTAG-ATTGTGA 419636
                                   v     i  vi -     i 
  rnd-1_family-        354 TACCAGTACAGAAGAAGGGGAATTGTAA 381

Matrix = 20p43g.matrix
Kimura (with divCpGMod) = 13.46
Transitions / transversions = 1.27 (14/11)
Gap_init rate = 0.05 (10 / 209), avg. gap size = 2.40 (24 / 10)


723 23.84 4.02 2.64 scaffold70|size833590 419623 419846 (412115) rnd-1_family-730#Unknown 138 364 (8) m_b836s001i79 178923

  scaffold70|si     419623 GGAGTAGATTGTGAGTGACTGTTATTTTATAGTAATATTTTCAGATGCCC 419672
                                   v     i i  vi  ?vv  i  i  v      viv   ii 
  rnd-1_family-        138 GGAGTAGAATGTGAATAACAATTNGGTTGTAATATTATTTTGGCATGTTC 187

  scaffold70|si     419673 T-CTGTCATGAT----GCATGAAAACTACGTAGTGGAGGGCCCAAAGATT 419717
                            -      v   ---- i i  i   v  i i   v    i    -    
  rnd-1_family-        188 TTCTGTCAGGATCTATGTACGAGAACAACATGGTGTAGGGTCCAA-GATT 236

  scaffold70|si     419718 TGATGGTTCTCAAGAATATGTTCTGGAGGGCTGAGTTGACAACTTTAATT 419767
                                    i--      i-   i               i vi ii    
  rnd-1_family-        237 TGATGGTTCC--AGAATAC-TTCCGGAGGGCTGAGTTGATATTTCCAATT 283

  scaffold70|si     419768 ATGCACAGTAAGGATAGTGATTTTTGGAATGGTTGCAATAACAAGTGGC- 419816
                           i   iv  i i      i            vi     ii vi --    -
  rnd-1_family-        284 GTGCGGAGCAGGGATAGCGATTTTTGGAATTATTGCAGCATTA--TGGCT 331

  scaffold70|si     419817 ---AATGTTTTGTGTAGTCAATTTTTGAGGATG 419846
                           --- i v     v  i   vv  v    i    
  rnd-1_family-        332 CATAGTTTTTTGGGTGGTCCTTTGTTGAAGATG 364

Matrix = 20p43g.matrix
Kimura (with divCpGMod) = 27.01
Transitions / transversions = 1.74 (33/19)
Gap_init rate = 0.04 (10 / 223), avg. gap size = 1.50 (15 / 10)

599 18.38 1.46 0.72 scaffold70|size833590 419790 419926 (412035) rnd-1_family-169#Unknown 5533 5670 (60) m_b836s001i80 178923

  scaffold70|si     419790 TTTGGAATGGTTGCAA--TAACAAGTGGCAATGTTTTGTGTAGTCAATTT 419837
                             v i    i      --   vi    i  i       v  i   vv   
  rnd-1_family-       5533 TTAGAAATGATTGCAACATAAGGAGTGACAGTGTTTTGGGTGGTCCTTTT 5582

  scaffold70|si     419838 TTGAGGATGGTTTCGACAGGGTGTGTCATGTGTCTTTGGACTGTGTTTTT 419887
                               ii       v    i     i    i v        - i       
  rnd-1_family-       5583 TTGAAAATGGTTTGGACAAGGTGTATCATATTTCTTTGGA-TATGTTTTT 5631

  scaffold70|si     419888 GAAGAATGTCCAATCTAAAGAATGAGGTTTTAGGTTCTA 419926
                               i v   v   ? i      vv       ?      
  rnd-1_family-       5632 GAAGGAGGTCAAATNTGAAGAATTTGGTTTTANGTTCTA 5670

Matrix = 20p43g.matrix
Kimura (with divCpGMod) = 21.68
Transitions / transversions = 1.27 (14/11)
Gap_init rate = 0.01 (2 / 136), avg. gap size = 1.50 (3 / 2)


945 15.24 1.83 0.00 scaffold70|size833590 420938 421101 (410860) rnd-1_family-705#Unknown 43 209 (67) m_b836s001i81 178924

  scaffold70|si     420938 GATGTATGGTGTAGTGACCAATATGGTCAGTATCACTAGATGCGTGGTGA 420987
                                      i v i           i      i  i      i     
  rnd-1_family-         43 GATGTATGGTGCACTAACCAATATGGTTAGTATCGCTGGATGCGCGGTGA 92

  scaffold70|si     420988 TGGCGTC---ACGGCGATGCCAGCAGGAACGTTGTTGGCAAAAAACTGAA 421034
                                v ---            ?      i     i   v         v
  rnd-1_family-         93 TGGCGGCTACACGGCGATGCCANCAGGAATGTTGTCGGCCAAAAACTGAC 142

  scaffold70|si     421035 TGAGTTAGGGCCGTCTTAATCCGTTTTCGGAAGGTGACCGTGTGTCATGG 421084
                                  vv  v               iv ii    ? v v?        
  rnd-1_family-        143 TGAGTTATTGCAGTCTTAATCCGTTTTTTGGGGGTGNCGGANTGTCATGG 192

  scaffold70|si     421085 TTTCTGATTTTTTTGGC 421101
                            iv?i          i 
  rnd-1_family-        193 TCGNCGATTTTTTTGAC 209

Matrix = 20p43g.matrix
Kimura (with divCpGMod) = 14.08
Transitions / transversions = 1.27 (14/11)
Gap_init rate = 0.01 (1 / 163), avg. gap size = 3.00 (3 / 1)


640 9.08 7.69 5.88 scaffold70|size833590 421112 421228 (410733) C rnd-5_family-1218#Unknown (1958) 123 5 m_b836s001i82 178925

  scaffold70|si     421112 ACGTGATGTTCCACT---TCATAATACAC--CCATGATCACTGATAGCTG 421156
                             v     i v   i---  i        --             ----- 
C rnd-5_family-        123 ACTTGATGCTACACCGTATCGTAATACACACCCATGATCACTGA-----G 79

  scaffold70|si     421157 ATAGCAGAAGTTCGTGATATCACGTTGGTTAATGGCCTATGGTATGGT-- 421204
                            --                                         i   --
C rnd-5_family-         78 A--GCAGAAGTTCGTGATATCACGTTGGTTAATGGCCTATGGTACGGTAC 31

  scaffold70|si     421205 --ACTTGTCCCCAGACTAGGTATATG 421228
                           --      i    i    vi      
C rnd-5_family-         30 TGACTTGTTCCCAAACTATATATATG 5

Matrix = 20p43g.matrix
Kimura (with divCpGMod) = 6.97
Transitions / transversions = 2.33 (7/3)
Gap_init rate = 0.09 (11 / 116), avg. gap size = 1.45 (16 / 11)


704 13.39 0.89 0.00 scaffold70|size833590 421233 421344 (410617) rnd-1_family-1126#Unknown 1 113 (0) m_b836s001i83 178926

  scaffold70|si     421233 AGTATGGTACCATTGTAATGTGAGTTCACACATCATGGTTCATGACTCCG 421282
                                           vv                 i ?   ?i       
  rnd-1_family-          1 AGTATGGTACCATTGTTTTGTGAGTTCACACATCACGNTTCNCGACTCCG 50

  scaffold70|si     421283 TGAAATCCTTTAAACATTCACGCCCATGTTTTAT-CAAACAATGAACTAA 421331
                                          vi        i       i- ii   ?i       
  rnd-1_family-         51 TGAAATCCTTTAAACTCTCACGCCCGTGTTTTACGCGGACANCGAACTAA 100

  scaffold70|si     421332 AAGATTAGACGTT 421344
                           v vi v       
  rnd-1_family-        101 TATGTAAGACGTT 113

Matrix = 20p43g.matrix
Kimura (with divCpGMod) = 9.37
Transitions / transversions = 1.50 (9/6)
Gap_init rate = 0.01 (1 / 111), avg. gap size = 1.00 (1 / 1)


1457 19.21 1.94 1.94 scaffold70|size833590 421255 421615 (410346) C rnd-1_family-795#Unknown (0) 361 1 m_b836s001i84 178927

  scaffold70|si     421255 AGTTCACACATCATGGTTCATGACTCCGTGAAATCCTTTAAACATTCACG 421304
                                        i ?   ?i                      vi     
C rnd-1_family-        361 AGTTCACACATCACGNTTCNCGACTCCGTGAAATCCTTTAAACTCTCACG 312

  scaffold70|si     421305 CCCATGTTTTATCAA-ACAATGAACTAAAAGATTAGACGTTAAACTAAAA 421353
                            ? i       ?v i-   ?i       v v  v                
C rnd-1_family-        311 CNCGTGTTTTANGAGGACANCGAACTAATATATAAGACGTTAAACTAAAA 262

  scaffold70|si     421354 AAATATACGCTGAACTAATGGAAAATACAAAGAACTAAAATAATTTTAGT 421403
                           v     ?             ii   v  iv?i        v   vv?   
C rnd-1_family-        261 TAATATNCGCTGAACTAATGAGAAAGACGCNAAACTAAAAAAATAANAGT 212

  scaffold70|si     421404 TGCAATACAATAAACTAAAATAATTTTAGTTACAAGACGCTAAACTAATC 421453
                           v                          v  vi        ii        
C rnd-1_family-        211 GGCAATACAATAAACTAAAATAATTTTTGTAGCAAGACGCCGAACTAATC 162

  scaffold70|si     421454 GCTCTTTTCTAATCAATACGCTGAACTTTCCGCTAATTTCCTTCAGTACG 421503
                            vvi   ii viiv              vv ? v      vivv    vi
C rnd-1_family-        161 GAGTTTTCTTTGCGAATACGCTGAACTTAACNCGAATTTCGCGGAGTAAA 112

  scaffold70|si     421504 CTGAAT---GAAAGTGAAAAATAGTTGTTAAATACAATGAACTTGAAGAG 421550
                           i    i--- v  v  ----v    i  v       ?     -ii i v 
C rnd-1_family-        111 TTGAACCCAGCAACTG----TTAGTCGTAAAATACANTGAAC-CAAGGCG 67

  scaffold70|si     421551 -ATCCGGGAAAGACGCTGAACTAAAAGATGTCGGATTGTTGGTTTAGAAT 421599
                           -  v                  vv  vi   ?i   vi  --   v? i 
C rnd-1_family-         66 TATGCGGGAAAGACGCTGAACTTTAATGTGTNAGATAATT--TTTCNAGT 19

  scaffold70|si     421600 --ACCATTCCCGCAGCTC 421615
                           --i i        ?    
C rnd-1_family-         18 CAGCTATTCCCGCNGCTC 1

Matrix = 20p43g.matrix
Kimura (with divCpGMod) = 19.99
Transitions / transversions = 0.89 (32/36)
Gap_init rate = 0.03 (11 / 360), avg. gap size = 1.27 (14 / 11)


384 2.17 0.00 0.00 scaffold70|size833590 421617 421662 (410299) C rnd-1_family-113#Unknown (518) 46 1 m_b836s001i85 178928

  scaffold70|si     421617 CACACCACAGCTTCTGCTAAAAAATCTTGCTGCGGCTGCTAGTAAT 421662
                                       ?                 v         ?     
C rnd-1_family-         46 CACACCACAGCTNCTGCTAAAAAATCTTGCAGCGGCTGCTNGTAAT 1

Matrix = 20p43g.matrix
Kimura (with divCpGMod) = 2.31
Transitions / transversions = 0.00 (0/1)
Gap_init rate = 0.00 (0 / 45), avg. gap size = 0.0 (0 / 0)


281 13.77 0.00 5.88 scaffold70|size833590 421627 421680 (410281) rnd-5_family-2086#Unknown 584 634 (411) m_b836s001i86 178929

  scaffold70|si     421627 CTTCTGCTAAAAAATCTTGCTGCGGCTGCTAGTAATAAAAGAATATATAT 421676
                             v                 v  i            ?iv  ---     i
  rnd-5_family-        584 CTGCTGCTAAAAAATCTTGCAGCAGCTGCTAGTAATNGTAG---ATATAC 630

  scaffold70|si     421677 GAAA 421680
                            i  
  rnd-5_family-        631 GGAA 634

Matrix = 20p43g.matrix
Kimura (with divCpGMod) = 13.36
Transitions / transversions = 1.33 (4/3)
Gap_init rate = 0.06 (3 / 53), avg. gap size = 1.00 (3 / 3)


268 16.00 0.00 0.00 scaffold70|size833590 421714 421763 (410198) genome_5_12790#DNA 1503 1552 (17) m_b836s001i87 178930

  scaffold70|si     421714 ATTAAAAAAGTGGGCAGGTTTAAAATATAATAACCCTGGACGATAACCCA 421763
                             v      iv   ii    v     v         v             
  genome_5_1279       1503 ATGAAAAAAAAGGGTGGGTTAAAAATTTAATAACCCAGGACGATAACCCA 1552

Matrix = 20p43g.matrix
Kimura (with divCpGMod) = 18.00
Transitions / transversions = 0.60 (3/5)
Gap_init rate = 0.00 (0 / 49), avg. gap size = 0.0 (0 / 0)


312 33.13 4.41 5.57 scaffold70|size833590 423729 424182 (407779) C rnd-5_family-6947#Unknown (1188) 1313 865 m_b836s001i88 178931

  scaffold70|si     423729 GTCTCAAGCCGCCAACGCGGCACGGAAGCGGGCCTTCTCGA-CACTCTTC 423777
                                 vivv    iv  i  v  i iv v           -  i   v-
C rnd-5_family-       1313 GTCTCATAAAGCCAGAGCAGCTCGAAGTCTGGCCTTCTCGATCATTCTG- 1265

  scaffold70|si     423778 AAACTTCTTGTTGTCGCTGTCGCTGCTAGCTTTT--GTACAGAATTCATT 423825
                           i i  ii v ivi v  vii?  ?  i i v  i-- i iv  v  ii  
C rnd-5_family-       1264 GAGCTCTTGGCAATGGCAACNGCNGCCAACATTCCAGCATCGACTTTGTT 1215

  scaffold70|si     423826 -TCATTCTTCTCTCGCAGCTCCCGCTGC-CGCTCCAAGACGAACGCAGTG 423873
                           -     i          vi viiv    - i -    i  v  vvi?i  
C rnd-5_family-       1214 NTCATTTTTCTCTCGCATTTGTTTCTGCACAC-CCAAAACCAAATTNATG 1166

  scaffold70|si     423874 TGTAGATAA-CGCTCTTTCGAGACCTTCTTCGAGGACGACCTGCCACAAA 423922
                            ii-   vi-     viv  -? v       -  v iv- v   i---  
C rnd-5_family-       1165 TAC-GATCGTCGCTCGCGCG-NAGCTTCTTC-AGCATT-CGTGCT---AA 1123

  scaffold70|si     423923 TCAAATTCTCAATACCGACCAGTTCTTCGGGATTAATTAGGCCAAAGTTC 423972
                           i     v   i     i vv         v  v v v   ?  vviv   
C rnd-5_family-       1122 CCAAATGCTCGATACCAAGAAGTTCTTCGCGAGTTAGTAGNCCTCGCTTC 1073

  scaffold70|si     423973 AAGAGATAGCGAATTGCTTCGCCACCCTCATAAGGACATGATG--CGATA 424020
                            vi  v v i i -----    v v  ivi vi   v v    --   v 
C rnd-5_family-       1072 ATAAGCTCGTGGA-----TCGCAAGCCCAGTTGGGAGAGGATGGTCGAGA 1028

  scaffold70|si     424021 --AGACCTTGTATGCGAGTTGCTTCACGGAAAGCGTCGATTTGAAACGCT 424068
                           --   iv  v   -  iivi  v  ii  iv   v  vv  i    v ii
C rnd-5_family-       1027 CGAGATGTTTTAT-CGGAACGCATCGTGGGTAGCTTCTTTTCGAAAGGTC 979

  scaffold70|si     424069 TTCCTTTCGGTAGATGAGTAGGCCTTCTGGCGTTCGACAGGACCTACTTG 424118
                             i vv  i i?        i v   vii ivi   -i  ---- i v? 
C rnd-5_family-        978 TTTCGATCAGCNGATGAGTAAGACTTGCAGTTCTCG-TAG----TGCGNG 934

  scaffold70|si     424119 GTAGACATGAAGAC--------TTGAGTATTCAGAGAAAGTGAC-CTCTT 424159
                           vi  v? i v i  --------       i ii      v    -i    
C rnd-5_family-        933 TCAGTNACGTAAACTCGCCTGGTTGAGTACTTGGAGAAACTGACTTTCTT 884

  scaffold70|si     424160 TGTACACGTTTGA-AGAAGAAACG 424182
                             -----i    i-  i    ?  
C rnd-5_family-        883 TG-----ATTTGGCAGGAGAANCG 865

Matrix = 20p43g.matrix
Kimura (with divCpGMod) = 42.12
Transitions / transversions = 1.12 (75/67)
Gap_init rate = 0.08 (35 / 453), avg. gap size = 1.29 (45 / 35)


845 11.78 13.26 1.49 scaffold70|size833590 425630 425810 (406151) C rnd-5_family-3391#Unknown (0) 371 170 m_b836s001i89 178932

  scaffold70|si     425630 AGCAACCGGTTGAGGACTGTTTTCACGGGAATTTTCCAGTACTACTTCGC 425679
                                      v                                      
C rnd-5_family-        371 AGCAACCGGTTTAGGACTGTTTTCACGGGAATTTTCCAGTACTACTTCGC 322

  scaffold70|si     425680 TTATT--ATAAAAGTTGTCGCGCAAACAAACAG--TTTAGGAGATTTTCC 425725
                                --                   vv     --  v          - 
C rnd-5_family-        321 TTATTAAATAAAAGTTGTCGCGCAAAGCAACAGGTTTGAGGAGATTTT-C 273

  scaffold70|si     425726 ACGGGAAATCTCGGACTTCTCA-------CATG------------TATCC 425756
                                     v -i  vv ii -------?   ------------  v  
C rnd-5_family-        272 ACGGGAAATCGC-AACAGCCTAAATAAATNATGAAAATTTGTCTCTAGCC 224

  scaffold70|si     425757 CTCCGTGCGATCCACCATTTTTGATAT-TTTTCGGTCAGACGTTGATTTA 425805
                           i          vv ii-? i i     -   i     v            
C rnd-5_family-        223 TTCCGTGCGATGGATT-NTCTCGATATCTTTCCGGTCTGACGTTGATTTA 175

  scaffold70|si     425806 TCATT 425810
                            i ? 
C rnd-5_family-        174 TTANT 170

Matrix = 20p43g.matrix
Kimura (with divCpGMod) = 12.49
Transitions / transversions = 0.91 (10/11)
Gap_init rate = 0.04 (8 / 180), avg. gap size = 3.38 (27 / 8)


374 18.13 18.54 8.48 scaffold70|size833590 425758 425962 (405999) genome_11_1145#DNA 194 417 (468) m_b836s001i90 178933

  scaffold70|si     425758 TCCGTGCGATCCAC-CATTTTTGATATTTTT---CGGTCAGACGTTGATT 425803
                            i     vi  i  -  v    v  -   i ---     -  i   --i 
  genome_11_114        194 TTCGTGCTGTCTACACAATTTTCAT-TTTCTAAACGGTC-GATGTT--CT 239

  scaffold70|si     425804 TATCATTTTGCGACACTTTCTTTCCCAGAAA-GTCTGTTCGAAAGATATC 425852
                               -ivv  v  vi           vvv  -   i   v    ii -- 
  genome_11_114        240 TATC-CGATGAGAAGCTTTCTTTCCCCCTAATGTCCGTTGGAAAAGT--C 286

  scaffold70|si     425853 TCTATCGCTCA-----------TGATTCATGGGAG-------------TC 425878
                            -         ----------- i           -------------  
  genome_11_114        287 T-TATCGCTCAAGGGATACAAGTAATTCATGGGAGGAGTCCCATGATTTC 335

  scaffold70|si     425879 -----TCCCATTATTCATGGAAGGCTCCC---AGTCATGGGAACGCTTTA 425920
                           -----i   i v        i ii     --- v        i ------
  genome_11_114        336 ACATGCCCCGTGATTCATGGGAAACTCCCGCGATTCATGGGAGC------ 379

  scaffold70|si     425921 ATGAATTCCCATGA-TCATGGGAGCCTCCCATGATTCATGGGA 425962
                           -----i        -        i          v        
  genome_11_114        380 -----CTCCCATGAATCATGGGAACCTCCCATGAATCATGGGA 417

Matrix = 20p43g.matrix
Kimura (with divCpGMod) = 19.22
Transitions / transversions = 1.43 (20/14)
Gap_init rate = 0.13 (27 / 204), avg. gap size = 2.11 (57 / 27)


525 25.00 1.45 1.45 scaffold70|size833590 425825 425962 (405999) C genome_11_1145#DNA (232) 653 516 m_b836s001i91 178934

  scaffold70|si     425825 TTCCCAGAAAGTCTGTTCGAAAGATATCTCTATCGCTCATGATTCATGGG 425874
                              v i       i     iv vv i  iiiv       -- ivv v vi
C genome_11_114        653 TTCGCGGAAAGTCCGTTCGGCATCTGTCCTCCTCGCTCA--ACGGAAGCA 606

  scaffold70|si     425875 AGTCTCCCATTATTCATGGAAGGCTCCC-AGTCATGGGAACGCTTTAATG 425923
                                   i v  vv    i      i - v          v  iivi  
C genome_11_114        605 AGTCTCCCGTGATGAATGGGAGGCTCTCGATTCATGGGAACCCTCCCGTG 556

  scaffold70|si     425924 AATTCCCATG-ATCATGGGAGCCTCCCATGATTCATGGGA 425962
                            v        -         i       i  v        
C genome_11_114        555 ATTTCCCATGAATCATGGGAACCTCCCACGAATCATGGGA 516

Matrix = 20p43g.matrix
Kimura (with divCpGMod) = 24.71
Transitions / transversions = 1.00 (17/17)
Gap_init rate = 0.03 (4 / 137), avg. gap size = 1.00 (4 / 4)

435 18.45 9.76 3.05 scaffold70|size833590 425860 425982 (405979) C genome_11_1145#DNA (374) 511 381 m_b836s001i92 178934

  scaffold70|si     425860 CTCATGATTCATGGGAGTCTCCCATTATTCATGGAAGGCTCCC---AGTC 425906
                            i     v   i     i       v        i i iv   --- v  
C genome_11_114        511 CCCATGAATCACGGGAGCCTCCCATGATTCATGGGAAGTGCCCGTTATTC 462

  scaffold70|si     425907 ATGGGAACGCTT-TAATGAATTCC---CATGA--TCATGGGAGCCTCCCA 425950
                                  -i  i-  iv    i  --- v v --   i     v      
C genome_11_114        461 ATGGGAA-ACTCATAGGGAATCCCTTACTTCAATTCACGGGAGGCTCCCA 413

  scaffold70|si     425951 TGATTCATGGGA---TCAAACAGTGATTCATTGGA 425982
                                       ---  --- vi        v   
C genome_11_114        412 TGATTCATGGGAGGTTC---CCATGATTCATGGGA 381

Matrix = 20p43g.matrix
Kimura (with divCpGMod) = 19.35
Transitions / transversions = 1.20 (12/10)
Gap_init rate = 0.07 (9 / 122), avg. gap size = 1.78 (16 / 9)


995 11.32 5.03 0.00 scaffold70|size833590 425976 426134 (405827) C rnd-5_family-3391#Unknown (203) 168 2 m_b836s001i93 178935

  scaffold70|si     425976 CATTGGAAAAATCA-GGCTCATAGATGGCTGCTAAGCAAAACAACCAGAC 426024
                             i vi i      -                 v     vi    i     
C rnd-5_family-        168 CACTCAAGAAATCAAGGCTCATAGATGGCTGCGAAGCACGACAATCAGAC 119

  scaffold70|si     426025 AGCAATCAAGTTGTCCTCTACTTATGAACTGTTACATGATGATGGTATGC 426074
                              i   i                v       ? v           i   
C rnd-5_family-        118 AGCGATCGAGTTGTCCTCTACTTAGGAACTGTNAGATGATGATGGTGTGC 69

  scaffold70|si     426075 ATGTGTTTTTGGCGAAGAGTAATACTGGTAAGATGAGACAT--TGGGT-- 426120
                                                    i            iv --     --
C rnd-5_family-         68 ATGTGTTTTTGGCGAAGAGTAATACCGGTAAGATGAGATTTTATGGGTTT 19

  scaffold70|si     426121 -TG--CAACAATTTTTG 426134
                           -  -- v  i       
C rnd-5_family-         18 CTGGCCCACGATTTTTG 2

Matrix = 20p43g.matrix
Kimura (with divCpGMod) = 9.09
Transitions / transversions = 1.57 (11/7)
Gap_init rate = 0.03 (5 / 158), avg. gap size = 1.60 (8 / 5)


681 23.35 7.77 7.51 scaffold70|size833590 426137 426548 (405413) C genome_11_1145#DNA (472) 413 1 m_b836s001i94 178936

  scaffold70|si     426137 ATGAATCATGGGAAGCTCCCACGATTCATGAGA------CATGGGAATTC 426180
                               v        i i     i        i  ------   --   -  
C genome_11_114        413 ATGATTCATGGGAGGTTCCCATGATTCATGGGAGGCTCCCAT--GAA-TC 367

  scaffold70|si     426181 ATGGGAGTCCTCCCATTAATTCATGGGAAACTCCCATG---AATCATGGG 426227
                           ii      -i      v  -   i   i------    ---         
C genome_11_114        366 GCGGGAGT-TTCCCATGAA-TCACGGGG------CATGTGAAATCATGGG 325

  scaffold70|si     426228 A--GGTCCAATGAACAATGGGAACTTGTTTCCATTGAGTGACTGGGCCCT 426275
                            --vv   v     i-- ----      v   v     i  ivi i ii 
C genome_11_114        324 ACTCCTCCCATGAAT--T----ACTTGTATCCCTTGAGCGATAAGACTTT 281

  scaffold70|si     426276 TCAATGTGGATTTTA-TGGGAAAGAAAGATTCC--TTAAATATCAGAAAG 426322
                             v -ii   iv   -v           v   i-- iii   --    vi
C genome_11_114        280 TCCA-ACGGACATTAGGGGGAAAGAAAGCTTCTCATCGGATA--AGAACA 234

  scaffold70|si     426323 TTGAGTGTTGAGAAGTTAAAAATACCAAGTTTAGTCAACAA----CATTC 426368
                            i  vi   v    iv i     ----v  v   v  i  v----     
C genome_11_114        233 TCGACCGTTTAGAAAATGAAAAT----TGTGTAGACAGCACGAATCATTC 188

  scaffold70|si     426369 --CGAGAACTGTGTTTCAACGCATGGTATACTCAGCAAATTTTGCTTTAT 426416
                           -- v       v --         ivvv v   iv i      --     
C genome_11_114        187 GGCTAGAACTGAG--TCAACGCATACATTTCTCGCCGAATTTT--TTTAT 142

  scaffold70|si     426417 TTAGGCT--TTGATAGTAAGAAAACTTTTGTTGTAAA--AATCTTCCCAA 426462
                           v  i  i--  --        i  v   vv i  v i--   vv i  i 
C genome_11_114        141 ATAAGCCAATT--TAGTAAGAGAAGTTTGCTCGTTAGTTAATAATTCCGA 94

  scaffold70|si     426463 ACCGGTAC-TGAATTCGATG-ATT---TTTTATTTAAGCTTTACGTCTAC 426507
                             v   vi- iv  v   i -   ---                -  vv i
C genome_11_114         93 ACAGGTTTGTACATACGACGTATTTTGTTTTATTTAAGCTTTA-GTAGAT 45

  scaffold70|si     426508 AA-ACAAAAA--TCCCGTGAAAATTGTAAAAAACCTGTTGCTTC 426548
                            v-v      --         v  i   v      v        
C genome_11_114         44 ACTTCAAAAATTTCCCGTGAATATCGTACAAAACCGGTTGCTTC 1

Matrix = 20p43g.matrix
Kimura (with divCpGMod) = 23.33
Transitions / transversions = 0.98 (44/45)
Gap_init rate = 0.11 (45 / 411), avg. gap size = 1.40 (63 / 45)


679 18.56 12.31 3.30 scaffold70|size833590 426606 426800 (405161) C genome_10_6370#DNA (0) 620 409 m_b836s001i95 178937

  scaffold70|si     426606 TGTTACGCCAAAAGCTTGGTAAAATGCAATTCCTTAGGTAT--CACGCTT 426653
                                v        i       vv   i   v   iivv  --  viv  
C genome_10_637        620 TGTTAGGCCAAAAGTTTGGTAATTTGCGATTGCTTGACAATTGCAAAATT 571

  scaffold70|si     426654 ACTCCGATGGGCTATAGCAAAAGATTGCCAATTTTTAA------AACCTT 426697
                           ------- v   v  vi   vvvv   vi        v------   i  
C genome_10_637        570 -------TTGGCGATTACAATTCCTTGGTAATTTTTACTTTGACAACTTT 528

  scaffold70|si     426698 CTGT-TTTTTCAACTTTGCAATTCCTCAGGAATACTGGTTTAGCCCGGGA 426746
                           i  i-                      i    i             i   
C genome_10_637        527 TTGCATTTTTCAACTTTGCAATTCCTCGGGAACACTGGTTTAGCCCAGGA 478

  scaffold70|si     426747 ATT-TGCAAAGCCCACTAGTTTGGCACCAATTTACT-------------- 426781
                           v  -         v            i       v --------------
C genome_10_637        477 TTTCTGCAAAGCCAACTAGTTTGGCATCAATTTAGTAGACCAACATGATG 428

  scaffold70|si     426782 GATTGGCATCAAAATGGTA 426800
                                          i   
C genome_10_637        427 GATTGGCATCAAAATAGTA 409

Matrix = 20p43g.matrix
Kimura (with divCpGMod) = 20.15
Transitions / transversions = 0.75 (15/20)
Gap_init rate = 0.06 (12 / 194), avg. gap size = 2.58 (31 / 12)


792 22.79 3.92 1.92 scaffold70|size833590 426797 427051 (404910) rnd-1_family-156#Unknown 339 598 (362) m_b836s001i96 178938

  scaffold70|si     426797 GGTACGTGGGAACCTGATATGTATTTTAATTGTGATTGCGTGAATGAG-- 426844
                               v         vi          v        vi  vi v   v --
  rnd-1_family-        339 GGTAAGTGGGAACCGAATATGTATTTAAATTGTGAGCGCCCGCATGTGTG 388

  scaffold70|si     426845 CATGGATAGTCTTCACAAAAAGTTGTGAGATGGAGGCTAATATCTCGCAA 426894
                             viiiv   iv v -           v     -   ii  -iv? i   
  rnd-1_family-        389 CAAAAGAAGTTGTGA-AAAAAGTTGTGTGATGG-GGCCGAT-CGNCACAA 435

  scaffold70|si     426895 GAAGTTGTGAGAGCTCACAACT-T---TTTGTCAATGACATCTGCCAGTG 426940
                           iv      --            - ---     vviv   i   v     v
  rnd-1_family-        436 ATAGTTGT--GAGCTCACAACTATTAATTTGTGTGGGACGTCTCCCAGTC 483

  scaffold70|si     426941 GACAGAAAAAGATGTGTGAAAAACGAGTTGTGAAGATAATCGCGCAACTT 426990
                            v i     iiv           v      v vv iv       v  v  
  rnd-1_family-        484 GTCGGAAAAGATTGTGTGAAAAAAGAGTTGGGTCGGAAATCGCGGAAATT 533

  scaffold70|si     426991 CACTTGAGACCTCGGGAAATGTGTGAAAAA--AGTTGTGACGAGCGCGAA 427038
                           ii v ii   v v                 --       vv      ?  
  rnd-1_family-        534 TGCGTAGGACATGGGGAAATGTGTGAAAAAGGAGTTGTGTAGAGCGCNAA 583

  scaffold70|si     427039 GACTGC--CCCAAAC 427051
                              v  -- i     
  rnd-1_family-        584 GACAGCAACTCAAAC 598

Matrix = 20p43g.matrix
Kimura (with divCpGMod) = 24.31
Transitions / transversions = 0.68 (23/34)
Gap_init rate = 0.04 (10 / 254), avg. gap size = 1.50 (15 / 10)


850 15.69 4.55 2.22 scaffold70|size833590 427037 427212 (404749) C genome_7_14113#DNA (18) 234 55 m_b836s001i97 178939

  scaffold70|si     427037 AAGACTGCCCCAAAC--ACATAAGAT-CCA----CAAAATTTCCATGATA 427079
                                i-       i--   v     -   ----  vi    ---     
C genome_7_1411        234 AAGACC-CCCCAAATGTACAAAAGATACCATTAACACGATTT---TGATA 189

  scaffold70|si     427080 TGCGGTGATAACTTTTGACAGGACAAACTTTTGCCTTTTGTGTGACACAA 427129
                             iv i            i          v      v            v
C genome_7_1411        188 TGTTGCGATAACTTTTGATAGGACAAACTGTTGCCTATTGTGTGACACAC 139

  scaffold70|si     427130 -AAAACCTTCAGGAGAAGGTAAGCTTTCTGTTTTGTCTTATCTGTTTAGC 427178
                           -           i                 vvv i       i      i
C genome_7_1411        138 CAAAACCTTCAGAAGAAGGTAAGCTTTCTGGAATATCTTATCCGTTTAGT 89

  scaffold70|si     427179 CCAGAAACGCTTAGTTCTCAAAATATGTGTCGTT 427212
                            v    v         i  i      ii iv   
C genome_7_1411         88 CGAGAATCGCTTAGTTTTCGAAATATACGCAGTT 55

Matrix = 20p43g.matrix
Kimura (with divCpGMod) = 14.41
Transitions / transversions = 1.25 (15/12)
Gap_init rate = 0.05 (8 / 175), avg. gap size = 1.50 (12 / 8)


426 25.46 1.80 0.89 scaffold70|size833590 427221 427331 (404630) genome_8_15991#DNA 16 127 (155) m_b836s001i98 178940

  scaffold70|si     427221 TGTCACTGCCCCATTGCCAGCACTGGGTCCTTGTAAAGTCCCAGTGCTGG 427270
                             v   i i    v v ii        v v    vvi             
  genome_8_1599         16 TGGCACCGTCCCAGTTCTGGCACTGGGACATTGTTTGGTCCCAGTGCTGG 65

  scaffold70|si     427271 CAATGGACAAATTTTGCCCTGTTCTGAC-CA-TATCAAAGCAAGGGACCC 427318
                             v   iii    ivv   i   i  i -  - ii    ii-i       
  genome_8_1599         66 CACTGGGTGAATTCGTCCCCGTTTTGGCACAGTGCCAAAAT-GGGGACCC 114

  scaffold70|si     427319 AGTGCTAGCACTG 427331
                                 i      
  genome_8_1599        115 AGTGCTGGCACTG 127

Matrix = 20p43g.matrix
Kimura (with divCpGMod) = 28.05
Transitions / transversions = 1.80 (18/10)
Gap_init rate = 0.03 (3 / 110), avg. gap size = 1.00 (3 / 3)


321 22.22 4.44 0.00 scaffold70|size833590 427413 427502 (404459) C rnd-5_family-335#Unknown (2) 353 260 m_b836s001i99 178941

  scaffold70|si     427413 TATTTTCCCTAGCAA--TTTGAATGGTTGCCACAATAAAAA-ACTGCATT 427459
                             v         vi --      i  i  v  ii  v    - v   i  
C rnd-5_family-        353 TAGTTTCCCTAGAGAGATTTGAACGGCTGGCATGATCAAAACAGTGCGTT 304

  scaffold70|si     427460 TAATCACTCAATAA-AGAAGATTTACAAAACAAGGCTCAACAAA 427502
                           v    i     vi -   i v v            i     i  
C rnd-5_family-        303 GAATCGCTCAAGGAGAGAGGCTGTACAAAACAAGGTTCAACGAA 260

Matrix = 20p43g.matrix
Kimura (with divCpGMod) = 20.94
Transitions / transversions = 1.22 (11/9)
Gap_init rate = 0.03 (3 / 89), avg. gap size = 1.33 (4 / 3)


480 23.73 6.43 0.68 scaffold70|size833590 428184 428323 (403638) C rnd-4_family-2565#Unknown (0) 192 45 m_b836s001i100 178942

  scaffold70|si     428184 TGCATTGATATGAACTACAGTAA--AGAAAAAATCACTATGTTCATGACA 428231
                               ?  i  v v     ?    -- i    ?  ii-     vi   i  
C rnd-4_family-        192 TGCANTGGTAAGTACTACNGTAAGTAAAAAANATTG-TATGTGTATGGCA 144

  scaffold70|si     428232 CATTTT---GGTAGATTTCAACTTTGCCATCATTCATTTTTGACCAATGT 428278
                                 ---  iv  i i      i  v v  ii           i ii 
C rnd-4_family-        143 CATTTTTNCGGCCGACTCCAACTTCGCGAGCACCCATTTTTGACCGACAT 94

  scaffold70|si     428279 TGCTCTGATCTTTT----CCCATGGGCAAAAAATGATTTGCTTATCCCC 428323
                           i    v v      ----i    viv       i  v   iiv      
C rnd-4_family-         93 CGCTCGGCTCTTTTTTTCTCCATCACCAAAAAACGAATTGTCGATCCCC 45

Matrix = 20p43g.matrix
Kimura (with divCpGMod) = 24.94
Transitions / transversions = 1.75 (21/12)
Gap_init rate = 0.03 (4 / 139), avg. gap size = 2.50 (10 / 4)


446 19.10 3.37 0.00 scaffold70|size833590 428349 428437 (403524) C rnd-1_family-775#Unknown (11) 95 4 m_b836s001i101 178943

  scaffold70|si     428349 AGTTGCACGGGGACAAAAC-AAAAAATGCATCTGCATCGCC--TTTTTTA 428395
                              i        i   v i- ii      iv      i   --       
C rnd-1_family-         95 AGTCGCACGGGGGCAACATTAGGAAATGCGACTGCATTGCCCGTTTTTTA 46

  scaffold70|si     428396 TGTACCCTGGATGTGCTGCAAAGTGGGAATCACAGAGCAAAA 428437
                                  iv v  i          ?i       iv    v  
C rnd-1_family-         45 TGTACCCCCGTTGCGCTGCAAAGTNAGAATCACGCAGCACAA 4

Matrix = 20p43g.matrix
Kimura (with divCpGMod) = 17.15
Transitions / transversions = 1.83 (11/6)
Gap_init rate = 0.02 (2 / 88), avg. gap size = 1.50 (3 / 2)


688 23.83 10.09 2.45 scaffold70|size833590 428629 428856 (403105) C rnd-1_family-369#Unknown (583) 706 462 m_b836s001i102 178944

  scaffold70|si     428629 ATCTCCAAATTCAGGTCCACCAAGGAGAAAAACAAGGCCAACTTTTACC- 428677
                                 i     viiivvv iii i    i i  i     vi   v   -
C rnd-1_family-        706 ATCTCCGAATTCTAACAGTCTGGGAAGAAGAGCAGGGCCATTTTTGACCC 657

  scaffold70|si     428678 -----ACTCTGGTCTCTCACTCCTTCCACCTCCATTGAAA--GAAAGGAG 428720
                           -----             i   i          v     i-- ii    -
C rnd-1_family-        656 TTCCAACTCTGGTCTCTCGCTCTTTCCACCTCCCTTGAAGATGGGAGGA- 608

  scaffold70|si     428721 CAGTGAGTGTATTAATGGGTCAAAAACAAGGCAAATTCATTGGTTTTGAC 428770
                           -    i v     vi i       ---    ii i   i   vv   vv 
C rnd-1_family-        607 -AGTGGGGGTATTTGTAGGTCAAA---AAGGTGAGTTCGTTGTATTTTTC 562

  scaffold70|si     428771 AATTTTTCACGCAA----TGT-CAAAATTCTCACCTTTTGT--GCCA--- 428810
                            i     v     i----  i- i   -            i--   i---
C rnd-1_family-        561 AGTTTTTGACGCAGAACTTGCACGAAA-TCTCACCTTTTGCAGGCCGTCT 513

  scaffold70|si     428811 -----ATTTCCCAACGAAGCTACTAAGATGCAACAATCAACTATGAAAGA 428855
                           -----v        vvv    i v iv               v       
C rnd-1_family-        512 TTCATCTTTCCCAAATCAGCTGCAAGCATGCAACAATCAACTCTGAAAGA 463

  scaffold70|si     428856 G 428856
                            
C rnd-1_family-        462 G 462

Matrix = 20p43g.matrix
Kimura (with divCpGMod) = 26.20
Transitions / transversions = 1.52 (32/21)
Gap_init rate = 0.06 (14 / 227), avg. gap size = 2.07 (29 / 14)


1967 24.03 6.16 1.36 scaffold70|size833590 428894 429526 (402435) rnd-4_family-161#Unknown 5 667 (820) m_b836s001i103 178945

  scaffold70|si     428894 AATAAATGCAGGCAGATGACTTCCAGAGTTCTATATTACTCAAGAAGGGA 428943
                              i     iviii     i        ?v  i iii           v 
  rnd-4_family-          5 AATGAATGCGCATGGATGATTTCCAGAGNGCTGTGCCACTCAAGAAGGTA 54

  scaffold70|si     428944 G------TGGGAAAGTTTAGGGGTGAAATGCATGGAGTTGGTTGAAAACA 428987
                            ------          vi    ii      vv       ?  v  v   
  rnd-4_family-         55 GGATCCATGGGAAAGTTGGGGGGCAAAATGCTGGGAGTTGNTTCAATACA 104

  scaffold70|si     428988 CACAATCCTGTGCCTTGAAAACCCAACAATCTACCTTCAACTTTGTTGAG 429037
                              iii  i  ?  v        -       ?            i     
  rnd-4_family-        105 CACGGCCCCGTNCCATGAAAACC-AACAATCNACCTTCAACTTTATTGAG 153

  scaffold70|si     429038 ACAAGTGCGCGTATTTTCTGTTTTGACTAAGAAGTAGA-AGCCAACATCT 429086
                            i   v vii         v       ?    vv    - iv   i  --
  rnd-4_family-        154 ATAAGAGAATGTATTTTCTTTTTTGACNAAGATCTAGACAAGCAATAT-- 201

  scaffold70|si     429087 AATAATAATAATGCAATATCATTTGTTCAA-ATTTCCGGGAAATAT---- 429131
                           ii v v i-  i      iv    --    -  ??iii i   v  ----
  rnd-4_family-        202 GGTTAGAG-AACGCAATACAATTT--TCAATATNNTTAGAAAAGATTTTA 248

  scaffold70|si     429132 GTGTA--CTATTTTCTGGCATTAAGTGTCCTCATGTTGCAATACAATCGA 429179
                           i  ? --  i   ii vv   v  vvi                v   ii 
  rnd-4_family-        249 ATGNAAACTGTTTCTTCTCATAAATAATCCTCATGTTGCAATAAAATTAA 298

  scaffold70|si     429180 CCAGAATTCAATAAATTACTTTGAAGTAAATTGCCTGTCTTCTAG----- 429224
                           ii      ii  v    i    i  v     vivi         v-----
  rnd-4_family-        299 TTAGAATTTGATTAATTGCTTTAAACTAAATAAATTGTCTTCTATACTAA 348

  scaffold70|si     429225 -TG-----TAAA-TGCA--GACAACATAATCAACCAAACTGTCAATAAGT 429265
                           -  -----    -  v --    v   v  ii  v   i      i  ii
  rnd-4_family-        349 CTGGTCACTAAACTGAATGGACATCATTATTGACAAAATTGTCAACAAAC 398

  scaffold70|si     429266 TGCCATGATGGATGAAGCTTACCCGTAATGTCCAGAGTGGAGTGCACTGA 429315
                              ii   vv      ii  i i  i   i  v      v ?     i  
  rnd-4_family-        399 TGCTGTGAGTGATGAAATTTGCTCGCAATATCAAGAGTGCANTGCACCGA 448

  scaffold70|si     429316 GAGG-CTTGATTCCTTCCCAACTCACACAACAAT----TTTTGCCGGGGC 429360
                              v-  v   v        -- v   v     v----iv   v vi  v
  rnd-4_family-        449 GAGTTCTAGATGCCTTCCCA--TAACAAAACAAAAAAACATTGGCTAGGA 496

  scaffold70|si     429361 AAGATATTAGGAATATCATGCATTGGGATGAGAGAAAGTGGAGAGGAAGG 429410
                               v v  iiviv      v                       v  v  
  rnd-4_family-        497 AAGAAAGTAAACGGATCATGGATTGGGATGAGAGAAAGTGGAGATGATGG 546

  scaffold70|si     429411 GGGAATGAAGAGAGTGAGGTATTGTGCTTGATGT-TATC-----TTGAGG 429454
                             v      i   i-i   i          i   - ii -----i   i 
  rnd-4_family-        547 GGCAATGAAAAGAA-AAGGCATTGTGCTTGGTGTGTGCCCTAAGCTGAAG 595

  scaffold70|si     429455 TTGGTTCTATTGTTGCTGTCAAATACTACAAGTAAAAGTTTTCAACACAG 429504
                              i  v v     ii         i  vv  i    i vv  ?v     
  rnd-4_family-        596 TTGATTATTTTGTTATTGTCAAATATTAACAGCAAAAATGGTCNTCACAG 645

  scaffold70|si     429505 GAAGGAGAAGAATAGTGTTGTG 429526
                           i      i      v v  v  
  rnd-4_family-        646 AAAGGAGGAGAATACTTTTCTG 667

Matrix = 20p43g.matrix
Kimura (with divCpGMod) = 28.64
Transitions / transversions = 1.27 (84/66)
Gap_init rate = 0.04 (23 / 632), avg. gap size = 2.09 (48 / 23)


986 17.19 2.30 8.82 scaffold70|size833590 429530 429746 (402215) C genome_2_15377#DNA (0) 619 416 m_b836s001i104 178946

  scaffold70|si     429530 GTTGGATCCGATTTCAGCACTCAGCACCATCTCAGTTCTAGAACTGGGCG 429579
                                    v   --  -----i     i  i               i i
C genome_2_1537        619 GTTGGATCCCATT--AG-----GGCACCGTCCCAGTTCTAGAACTGGACA 577

  scaffold70|si     429580 CCAAAGTTTGTCCCTTTCTGGTACTAGACATCTTTCTCCCCATTGGGGCA 429629
                           vv   i  -    vv    i v   i   i i         i        
C genome_2_1537        576 AAAAAATT-GTCCAGTTCTAGAACTGGACGTTTTTCTCCCCGTTGGGGCA 528

  scaffold70|si     429630 CTGTGCCTTAATGTG-----CAGTTCTAGAGCTGGACCAAATTTTATTTC 429674
                            i           v -----          i      v----------i 
C genome_2_1537        527 CCGTGCCTTAATGGGGTGCCCAGTTCTAGAACTGGACA----------CC 488

  scaffold70|si     429675 CCAGTTATAGAACCAGGACAGTGATAAAAGTCAAGTTCTAGAATTGGGCG 429724
                                 v      ii    v         v  v          i      
C genome_2_1537        487 CCAGTTCTAGAACTGGGACCGTGATAAAATTCCAGTTCTAGAACTGGGCG 438

  scaffold70|si     429725 TCCAGTGCTAGAACTAGAACCG 429746
                           i     v        i i  i 
C genome_2_1537        437 CCCAGTTCTAGAACTGGGACTG 416

Matrix = 20p43g.matrix
Kimura (with divCpGMod) = 17.24
Transitions / transversions = 1.62 (21/13)
Gap_init rate = 0.09 (19 / 216), avg. gap size = 1.21 (23 / 19)

356 16.11 21.62 7.78 scaffold70|size833590 429618 429765 (402196) C genome_1_19309#DNA (10) 359 193 m_b836s001i105 178946

  scaffold70|si     429618 CCCATTGGGGCACTGTGCCTTAATGTGCAGTTCTAGAGCTGGACCAAATT 429667
                                 i      i  -  --------          i      --    
C genome_1_1930        359 CCCATTAGGGCACCGT-CC--------CAGTTCTAGAACTGGAC--AATT 321

  scaffold70|si     429668 TTATTTC--CCAGTTATAGAACCAG-------------------GACA-- 429694
                             -    --      v      ii ------------------- i  --
C genome_1_1930        320 TT-TTTCGTCCAGTTCTAGAACTGGATGTTTTTCTCCCCGTTGGGGCACC 272

  scaffold70|si     429695 GTGATAAAA------GTCAAGTTCTAGAATTGGGCGTCC-AGTGCTAGAA 429737
                              vivi  ------ i v          i   i     -          
C genome_1_1930        271 GTGCCTGAATGGGGTGCCCAGTTCTAGAACTGGACGTCCCAGTGCTAGAA 222

  scaffold70|si     429738 CTAGAACCGGGACTAAGGTC--ATCCCTGC 429765
                             i i    vi i -     --   ii   
C genome_1_1930        221 CTGGGACCGCAATT-AGGTCGAATCTTTGC 193

Matrix = 20p43g.matrix
Kimura (with divCpGMod) = 18.04
Transitions / transversions = 3.40 (17/5)
Gap_init rate = 0.13 (19 / 147), avg. gap size = 2.37 (45 / 19)


871 13.34 1.47 0.73 scaffold70|size833590 429754 429889 (402072) C genome_2_8342#DNA (0) 479 343 m_b836s001i106 178947

  scaffold70|si     429754 GGTCATCCCTGCAGGCAGATGAATTTCACCACATTTTTGACTACTTACCC 429803
                             i                             v        i  ii    
C genome_2_8342        479 GGCCATCCCTGCAGGCAGATGAATTTCACCACTTTTTTGACCACCCACCC 430

  scaffold70|si     429804 CTCCCGTCATTGTCTGACCATTGCCAGGGTAGGTACCCTCATCGTCAGGC 429853
                             -     v          i i   vv   i            vv     
C genome_2_8342        429 CT-CCGTCTTTGTCTGACCGTCGCCCCGGTGGGTACCCTCATCTGCAGGC 381

  scaffold70|si     429854 AG--AAAAAATGAACTTGTCTGGGTACCCCATTTTGGT 429889
                             --      i    v    i v i             
C genome_2_8342        380 AGAAAAAAAACGAACGTGTCCGTGCACCCCATTTTGGT 343

Matrix = 20p43g.matrix
Kimura (with divCpGMod) = 11.52
Transitions / transversions = 1.25 (10/8)
Gap_init rate = 0.01 (2 / 135), avg. gap size = 1.50 (3 / 2)


2230 12.57 15.71 0.00 scaffold70|size833590 431117 431498 (400463) C scaffold170|size558746_(dbseq-nr_246)_[277812,288266]#LTR/Gypsy (5829) 4626 4185 m_b836s001i107 178948

  scaffold70|si     431117 CACTGCAAATGAAAAACACCGGTAACCTCCCCGTACACTTGAGTGTACAA 431166
                                    ii                            i         i
C scaffold170|s       4626 CACTGCAAACAAAAAACACCGGTAACCTCCCCGTACACTCGAGTGTACAG 4577

  scaffold70|si     431167 ------------------------------TTCCGGTAACCTCCCGGTAC 431186
                           ------------------------------              v     
C scaffold170|s       4576 GGAGGTTACCGGAGCCCCCGGAATGGTATCTTCCGGTAACCTCCGGGTAC 4527

  scaffold70|si     431187 ACTTCTGTAACCAATCGGTACACTAGTGTACAGGAGGGTTACCGGAGTCT 431236
                                       vvi     v          i                  
C scaffold170|s       4526 ACTTCTGTAACCCTCCGGTAAACTAGTGTACGGGAGGGTTACCGGAGTCT 4477

  scaffold70|si     431237 ACTGGTGGGTTACTGGAAATTCCAGACCTAAAGCAGCTTTTGGATTTATT 431286
                             i  vi      i       iv     v i  v      ii        
C scaffold170|s       4476 ACCGGGAGGTTACCGGAAATTTGAGACCAAGAGGAGCTTTCAGATTTATT 4427

  scaffold70|si     431287 TCTACTTACGATAGGAATTGGTA-TTTTTTACAGGAAAACAGACTTCTCA 431335
                                v                 -                          
C scaffold170|s       4426 TCTACGTACGATAGGAATTGGTACTTTTTTACAGGAAAACAGACTTCTCA 4377

  scaffold70|si     431336 GTAAGTCTTAGAATCCATATCAATCTAAATAGTAGCAATAACTGCATTA- 431384
                                          v            v    i  v            -
C scaffold170|s       4376 GTAAGTCTTAGAATCAATATCAATCTAATTAGTGGCTATAACTGCATTAC 4327

  scaffold70|si     431385 ----------------------------GCATACCAGAAGTGTACAGGAG 431406
                           ----------------------------       i        ii    
C scaffold170|s       4326 TTAGTAGCCAAAAAAATGTTTACCGGTGGCATACCGGAAGTGTATGGGAG 4277

  scaffold70|si     431407 GGTAAGCGGAAATGTACGGGAGGGTAAACAGAAGTGTACGGGAAGGTCAC 431456
                                v     i               v i    vv          ii  
C scaffold170|s       4276 GGTAACCGGAAGTGTACGGGAGGGTAACCGGAAGGTTACGGGAAGGCTAC 4227

  scaffold70|si     431457 CGGAGTGTACGTGAGGGTTACCGGAGTTTGCACGAGAGTTAC 431498
                           i    v    vv              iv i vv   i i   
C scaffold170|s       4226 TGGAGAGTACCGGAGGGTTACCGGAGCATACCGGAGGGCTAC 4185

Matrix = 20p43g.matrix
Kimura (with divCpGMod) = 12.10
Transitions / transversions = 1.18 (26/22)
Gap_init rate = 0.01 (4 / 381), avg. gap size = 15.00 (60 / 4)


2570 10.43 0.80 0.27 scaffold70|size833590 431499 431873 (400088) C rnd-1_family-475#Unknown (0) 377 1 m_b836s001i108 178949

  scaffold70|si     431499 TTGAGTTGCCCAAATAAGGATGCCTACATATGGGATGGATACTGGTATGT 431548
                               v           ?i   v     i       v    vivi vi   
C rnd-1_family-        377 TTGATTTGCCCAAATANAGATTCCTACGTATGGGAGGGATCTAAGAGTGT 328

  scaffold70|si     431549 ATGGGTGGGTTACCAGAGGTAGGTAGGTAGCAGGTGGAAGCTAGCTTAGC 431598
                            iv           i             vi                   v
C rnd-1_family-        327 ACCGGTGGGTTACCGGAGGTAGGTAGGTTACAGGTGGAAGCTAGCTTAGG 278

  scaffold70|si     431599 CTTACTAATTATGCTGCCCCTACCTGCCTACAGTAGCCCCTCACATCGCC 431648
                                 ?        i v                                
C rnd-1_family-        277 CTTACTNATTATGCTACGCCTACCTGCCTACAGTAGCCCCTCACATCGCC 228

  scaffold70|si     431649 CACCACCCTGAGCCCACCAAAA-TGCCACATGTGGCAAAATTTCAGCCCC 431697
                                   i             -       i   v               
C rnd-1_family-        227 CACCACCCCGAGCCCACCAAAAATGCCACACGTGCCAAAATTTCAGCCCC 178

  scaffold70|si     431698 AACAGCTTGCTCCTCAAGTTCACCGCAAAGCTCCACTCAAACCTACTGTG 431747
                                vv      v v   i i v    ?                     
C rnd-1_family-        177 AACAGAATGCTCCGCTAGTCCGCGGCAANGCTCCACTCAAACCTACTGTG 128

  scaffold70|si     431748 ATTCCTCTACCACACCATGGCATTGTTCACATCAACCCAAGGGTGACCAT 431797
                                                 v v i i        v            
C rnd-1_family-        127 ATTCCTCTACCACACCATGGCAATCTCCGCATCAACCAAAGGGTGACCAT 78

  scaffold70|si     431798 GCATCATGACAATGGGTCACTCGACCCATAGTGTCATCAAAC-TG-TCCA 431845
                                   i       i     i    i              -  -    
C rnd-1_family-         77 GCATCATGGCAATGGGCCACTCAACCCGTAGTGTCATCAAACATGTTCCA 28

  scaffold70|si     431846 AACGTCAACGTCAATCATTAAGTCACCA 431873
                                           i-          
C rnd-1_family-         27 AACGTCAACGTCAATCG-TAAGTCACCA 1

Matrix = 20p43g.matrix
Kimura (with divCpGMod) = 9.11
Transitions / transversions = 1.05 (20/19)
Gap_init rate = 0.01 (4 / 374), avg. gap size = 1.00 (4 / 4)


3927 12.11 1.38 0.51 scaffold70|size833590 431705 432285 (399676) C rnd-1_family-282#LINE/R1 (67) 3937 3352 m_b836s001i109 178950

  scaffold70|si     431705 TGCTCCTCAAGTTCACCGCAAAGCTCCACTCAAACCTACTGTGATTCCTC 431754
                                 v v   i i v    ?                            
C rnd-1_family-       3937 TGCTCCGCTAGTCCGCGGCAANGCTCCACTCAAACCTACTGTGATTCCTC 3888

  scaffold70|si     431755 TACCACACCATGGCATTGTTCACATCAACCCAAGGGTGACCATGCATCAT 431804
                                          v v i i        v                   
C rnd-1_family-       3887 TACCACACCATGGCAATCTCCGCATCAACCAAAGGGTGACCATGCATCAT 3838

  scaffold70|si     431805 GACAATGGGTCACTCGACCCATAGTGTCATCAAAC-TGT-CCAAACGTCA 431852
                            i       i     i    i              -   -          
C rnd-1_family-       3837 GGCAATGGGCCACTCAACCCGTAGTGTCATCAAACATGTTCCAAACGTCA 3788

  scaffold70|si     431853 ACGTCAATCATTAAGTCACCATCGCAACCCTCATGGAAAGGAAGAAGAGG 431902
                                    i -               vv   ii          v   v 
C rnd-1_family-       3787 ACGTCAATCGT-AAGTCACCATCGCAAAACTCGCGGAAAGGAAGCAGACG 3739

  scaffold70|si     431903 TTCCATGTCCATCATCGGTCACCATCACCACCCTCTTGGATAGGAAGCAG 431952
                             i      i      i         i  i     v              
C rnd-1_family-       3738 TTTCATGTCTATCATCAGTCACCATCGCCGCCCTCGTGGATAGGAAGCAG 3689

  scaffold70|si     431953 AG------TGCACTTCAAGCAATTCTTGTCAAGGAGATAATCAGCCTTCC 431996
                           i ------         v               i   v            
C rnd-1_family-       3688 GGGTTTGTTGCACTTCATGCAATTCTTGTCAAGAAGAGAATCAGCCTTCC 3639

  scaffold70|si     431997 CAGTCTTTCTCATTCCGTCATGAAAAGACTTCTTGAGACATGCGAAATTG 432046
                                  i        i   i             v   i i i     i 
C rnd-1_family-       3638 CAGTCTTCCTCATTCCATCACGAAAAGACTTCTTCAGATACGTGAAATCG 3589

  scaffold70|si     432047 CGTTCTGCCTCAAAGCCCTCTTTGGTATCATGGTGACAATTGCTCCAATC 432096
                            v        v                i    i     v           
C rnd-1_family-       3588 CTTTCTGCCTGAAAGCCCTCTTTGGTACCATGATGACACTTGCTCCAATC 3539

  scaffold70|si     432097 TACTACACATTTGGTTTTTGGCTTGGTCATAAAATTGATTATGAGACATC 432146
                               i       v           v        v i      vv   i  
C rnd-1_family-       3538 TACTGCACATTTTGTTTTTGGCTTTGTCATAAATTCGATTATCTGACGTC 3489

  scaffold70|si     432147 AACATCTTTTTAACTTGTTTTCATGTCTGTCAGCAACATCAGTGTCTGGA 432196
                           i  v   i  v i      ii          i          i       
C rnd-1_family-       3488 GACTTCTCTTGAGCTTGTTCCCATGTCTGTCGGCAACATCAGCGTCTGGA 3439

  scaffold70|si     432197 CTGTCCATCATATCTTCTATGCAGCTATACTGCAGATGGCCTTCCTGCAG 432246
                                            i       --       v               
C rnd-1_family-       3438 CTGTCCATCATATCTTCCATGCAGC--TACTGCACATGGCCTTCCTGCAG 3391

  scaffold70|si     432247 CTTGAGAACCCACCTTAAGACATTCGATATGGGTAAGAC 432285
                             v           vii          i i      v  
C rnd-1_family-       3390 CTGGAGAACCCACCACGAGACATTCGACACGGGTAATAC 3352

Matrix = 20p43g.matrix
Kimura (with divCpGMod) = 9.95
Transitions / transversions = 1.50 (42/28)
Gap_init rate = 0.01 (6 / 580), avg. gap size = 1.83 (11 / 6)


2295 7.94 10.88 0.00 scaffold70|size833590 432283 432622 (399339) genome_6_2456#DNA 1 377 (0) m_b836s001i110 178951

  scaffold70|si     432283 GACCCGTTCTGTCAATCCTATTTATAAATAGGTTGGAGCCTATTTATTTT 432332
                                                             iv              
  genome_6_2456          1 GACCCGTTCTGTCAATCCTATTTATAAATAGGTTACAGCCTATTTATTTT 50

  scaffold70|si     432333 TGACTTGACTGCCGTAAATAGGCACAAAATCACGTCTATTGACAGACAGA 432382
                                i    v              i                      vv
  genome_6_2456         51 TGACTCGACTCCCGTAAATAGGCACGAAATCACGTCTATTGACAGACATT 100

  scaffold70|si     432383 ACATTTTGGCACTCTCGATCTTGATGTGTCATCAAAACACGTGACGGGGT 432432
                                                       v   ii         i      
  genome_6_2456        101 ACATTTTGGCACTCTCGATCTTGATGTGACATTGAAACACGTGGCGGGGT 150

  scaffold70|si     432433 GGATTCGCA-TTTTTGTCGTGCACGTGAACTGGGAAAA-ATCTAAAAATG 432480
                                    -       ii  i       ivii     -           
  genome_6_2456        151 GGATTCGCATTTTTTGTTATGTACGTGAATGAAGAAAATATCTAAAAATG 200

  scaffold70|si     432481 T----TCACATCTACATAAGCAAATAAATAGGATCAAAAACCTCTTTTCA 432526
                            ----         v   i                               
  genome_6_2456        201 TCATGTCACATCTAAATAGGCAAATAAATAGGATCAAAAACCTCTTTTCA 250

  scaffold70|si     432527 TATCTAT------------------------------TGCCTATATTCCT 432546
                           v      ------------------------------             
  genome_6_2456        251 GATCTATTGCCCCTGAAAGAGGTTTTTGCCTATTTACTGCCTATATTCCT 300

  scaffold70|si     432547 TCGACCCTATATAGAGTATCGCCAAATCAAAATAGGCCGCC-CAAATAGG 432595
                               v      v    i                    i   -v       
  genome_6_2456        301 TCGAGCCTATAAAGAGCATCGCCAAATCAAAATAGGCTGCCAAAAATAGG 350

  scaffold70|si     432596 CAATAAATAGGATTGACAGAACGTGCC 432622
                                                  v   
  genome_6_2456        351 CAATAAATAGGATTGACAGAACGGGCC 377

Matrix = 20p43g.matrix
Kimura (with divCpGMod) = 7.82
Transitions / transversions = 1.25 (15/12)
Gap_init rate = 0.01 (5 / 339), avg. gap size = 7.40 (37 / 5)


2942 12.14 6.73 3.35 scaffold70|size833590 432623 433142 (398819) C rnd-1_family-282#LINE/R1 (647) 3357 2821 m_b836s001i111 178950

  scaffold70|si     432623 TAATACTGAAAAGGG-ATGTACGTTGAGCACAACTTTGATGTAAGGGGTG 432671
                                        v - i   i                 i   v i    
C rnd-1_family-       3357 TAATACTGAAAAGTGCACGTATGTTGAGCACAACTTTGACGTATGAGGTG 3308

  scaffold70|si     432672 AATAT--GA-ACTAGTA----------------GTCCG------------ 432690
                                --  -       ---------------- v   ------------
C rnd-1_family-       3307 AATATATGACACTAGTACACCAGATACTCACGAGACCGCTTTTGAGACCC 3258

  scaffold70|si     432691 ---TAATGAAGCTAAAAAGGAAAGAACGGTTTATATCAAATGTGAGGATG 432737
                           ---                     i   v vi     ------       
C rnd-1_family-       3257 TGCTAATGAAGCTAAAAAGGAAAGGACGTTACATATC------GAGGATG 3214

  scaffold70|si     432738 TTAAGGAAACAATTAGGTACTCGTCTGGTACTCATGGCGTGAGAATATGG 432787
                           i                i v       -      i  i i  i       
C rnd-1_family-       3213 CTAAGGAAACAATTAGGCAGTCGTCTG-TACTCACGGTGCGAAAATATGG 3165

  scaffold70|si     432788 GACGAAGAATGAAATAAATTGTAAGCCTGAGGTGAAAAGTAATACAGGAA 432837
                             v                    v  v        ?            vv
C rnd-1_family-       3164 GAAGAAGAATGAAATAAATTGTACGCATGAGGTGANAAGTAATACAGGTC 3115

  scaffold70|si     432838 ACAAAGACAGTTTATAATTCACTCACCACCAAATCTCTTTCTCCAGATTT 432887
                                 i        v              i v     i           
C rnd-1_family-       3114 ACAAAGGCAGTTTATCATTCACTCACCACCGACTCTCTCTCTCCAGATTT 3065

  scaffold70|si     432888 TTCAGCAGGTGTTTGTGACACCTGTTTGCGTTTTGCATCCTTAATACACA 432937
                                      i     i                  i    v        
C rnd-1_family-       3064 TTCAGCAGGTGCTTGTGGCACCTGTTTGCGTTTTGCGTCCTAAATACACA 3015

  scaffold70|si     432938 AAATAAAACAAGATAACCAATGTTAGTTGAACAAATTCTTTCATGCTAGA 432987
                             i  ii v                  ii     v vvv           
C rnd-1_family-       3014 AAGTAGGAGAAGATAACCAATGTTAGTCAAACAATTAAATTCATGCTAGA 2965

  scaffold70|si     432988 TGAAAATATATATACTTCTACCTCATGTTGCTGAACCTCTGCATCCGTTC 433037
                                   - -               v ?  i  i---------      
C rnd-1_family-       2964 TGAAAATA-A-ATACTTCTACCTCATTTNGCCGAG---------CCGTTC 2926

  scaffold70|si     433038 CGGCAGATGCCTTGACAGACAAAGAGTTTTGTTCATTTTGCCCATTTATT 433087
                              v   i      i  vi i             v        v   v  
C rnd-1_family-       2925 CGGGAGACGCCTTGGCACGCGAAGAGTTTTGTTCCTTTTGCCCCTTTCTT 2876

  scaffold70|si     433088 CGAGCAGCATTCCTTGTCTCAAAAGCAACTCTCAAGCCTTTTGGAACCTT 433137
                           i   iiv             i     i            v          
C rnd-1_family-       2875 TGAGTGCCATTCCTTGTCTCGAAAGCGACTCTCAAGCCTGTTGGAACCTT 2826

  scaffold70|si     433138 GTCAT 433142
                                
C rnd-1_family-       2825 GTCAT 2821

Matrix = 20p43g.matrix
Kimura (with divCpGMod) = 10.80
Transitions / transversions = 1.26 (34/27)
Gap_init rate = 0.05 (24 / 519), avg. gap size = 2.21 (53 / 24)


985 12.06 0.00 0.00 scaffold70|size833590 433164 433304 (398657) rnd-1_family-755#Unknown 2 142 (1) m_b836s001i112 178952

  scaffold70|si     433164 ATTACACACAGACACACCCAGCTCCAACTATATTTGAAGGAATAATTTCC 433213
                                i i   v i    v      i          iiiv i i iv   
  rnd-1_family-          2 ATTACGCGCAGCCGCACCGAGCTCCGACTATATTTGGGACAGTGACGTCC 51

  scaffold70|si     433214 TATTCAATGACAAAGGCATGATTTGGTGGTACTTTGCCGAAAGTTCTATC 433263
                                      v  ?                   i               
  rnd-1_family-         52 TATTCAATGACCAANGCATGATTTGGTGGTACTTCGCCGAAAGTTCTATC 101

  scaffold70|si     433264 CACCATACAAAACACCAGGAAGAACAATTCAATGACCAATG 433304
                                                    i          ?    
  rnd-1_family-        102 CACCATACAAAACACCAGGAAGAACGATTCAATGACNAATG 142

Matrix = 20p43g.matrix
Kimura (with divCpGMod) = 8.14
Transitions / transversions = 2.40 (12/5)
Gap_init rate = 0.00 (0 / 140), avg. gap size = 0.0 (0 / 0)


2876 8.41 0.00 0.99 scaffold70|size833590 433303 433710 (398251) rnd-1_family-37#Unknown 5809 6212 (10) m_b836s001i113 178953

  scaffold70|si     433303 TGCATATTGTTGTGTTCTCGTAATTCTGATAATTTGCCAGAATTACAAGA 433352
                             v  vi                     ? v v                 
  rnd-1_family-       5809 TGAATCCTGTTGTGTTCTCGTAATTCTGNTCAGTTGCCAGAATTACAAGA 5858

  scaffold70|si     433353 TGAACACAAAAAGTAATTGTTTGATTCACCAATTAAACTTTACACAATGA 433402
                                       -     i   v              i     v      
  rnd-1_family-       5859 TGAACACAAAAA-TAATTATTTCATTCACCAATTAAATTTTACCCAATGA 5907

  scaffold70|si     433403 TATCTTCAAACCCTACCAAAAGTTCATATATTCTACATACATAGCACATC 433452
                                          v     v     v             i        
  rnd-1_family-       5908 TATCTTCAAACCCTAACAAAATTTCATTTATTCTACATACACAGCACATC 5957

  scaffold70|si     433453 ATAACTAGTATTGGAAATTACACTGCCATCACCACCACAGCAAATTCACT 433502
                                  ---                                        
  rnd-1_family-       5958 ATAACTA---TTGGAAATTACACTGCCATCACCACCACAGCAAATTCACT 6004

  scaffold70|si     433503 TATCATCACAATGATATCAGTCAATAAGCAGTGTATCATGCCATAGACAC 433552
                                    v ii                            ii       
  rnd-1_family-       6005 TATCATCACTACAATATCAGTCAATAAGCAGTGTATCATGCTGTAGACAC 6054

  scaffold70|si     433553 TTGGACAAAATCAATATTGAGTCACTTCCAAGATACATTTTTATGCCTTA 433602
                             v       v      i    v                           
  rnd-1_family-       6055 TTTGACAAAAACAATATCGAGTAACTTCCAAGATACATTTTTATGCCTTA 6104

  scaffold70|si     433603 CGTAATTATACTTACAGAATTAGACGTGATTAATTTCCACACATGATTTT 433652
                               v i                        v v                
  rnd-1_family-       6105 CGTACTCATACTTACAGAATTAGACGTGATTCAATTCCACACATGATTTT 6154

  scaffold70|si     433653 CCCTAGCGAGATGTAGTAATCCGGGTCATTCACCTGGAATACTACATAAA 433702
                            i  v                 v             i        i    
  rnd-1_family-       6155 CTCTCGCGAGATGTAGTAATCCTGGTCATTCACCTGAAATACTACGTAAA 6204

  scaffold70|si     433703 TGGTAGAA 433710
                           i v v   
  rnd-1_family-       6205 CGTTCGAA 6212

Matrix = 20p43g.matrix
Kimura (with divCpGMod) = 8.20
Transitions / transversions = 0.70 (14/20)
Gap_init rate = 0.01 (4 / 407), avg. gap size = 1.00 (4 / 4)

4636 7.47 0.79 0.63 scaffold70|size833590 433578 434210 (397751) rnd-1_family-37#Unknown 5579 6212 (10) m_b836s001i114 178953

  scaffold70|si     433578 TTCCAAGATACATTTTTATGCCTTACGTAATTATACTTACAGAATTAGAC 433627
                              v                    i    v i                  
  rnd-1_family-       5579 TTCGAAGATACATTTTTATGCCTTGCGTACTCATACTTACAGAATTAGAC 5628

  scaffold70|si     433628 GTGATTAATTTCCACACATGATTTTCCCTAGCGAGATGTAGTAATCCGGG 433677
                                 v ?                 i  v                 v  
  rnd-1_family-       5629 GTGATTCANTTCCACACATGATTTTCTCTCGCGAGATGTAGTAATCCCGG 5678

  scaffold70|si     433678 TCATTCACCTGGAATACTACATAAATGGTAGAAAGTTGAAATGACACCGT 433727
                                      i        i    i v v           i  v     
  rnd-1_family-       5679 TCATTCACCTGAAATACTACGTAAACGTTTGAAAGTTGAAACGAAACCGT 5728

  scaffold70|si     433728 GTTCGCGTATTTTTACTGCTTTATTACGTAGTAGTTCAGGTCATTGACCT 433777
                              i                                              
  rnd-1_family-       5729 GTTTGCGTATTTTTACTGCTTTATTACGTAGTAGTTCAGGTCATTGACCT 5778

  scaffold70|si     433778 GAAATACAAGATTAACTCCAAAAATTCCCTTGAATCCTGTTGGGTTCTTG 433827
                                  i                                  v     i 
  rnd-1_family-       5779 GAAATACGAGATTAACTCCAAAAATTCCCTTGAATCCTGTTGTGTTCTCG 5828

  scaffold70|si     433828 TAATTCTTGTCATTTGCCAGAATTGCA-----AACACAAAAAATAATTAT 433872
                                  v?   v           i  -----     -            
  rnd-1_family-       5829 TAATTCTGNTCAGTTGCCAGAATTACAAGATGAACAC-AAAAATAATTAT 5877

  scaffold70|si     433873 TTCATTGACCAATTAAACTTTACACAATGATATCTTCAAACCCTAACAAA 433922
                                 v          i     v                          
  rnd-1_family-       5878 TTCATTCACCAATTAAATTTTACCCAATGATATCTTCAAACCCTAACAAA 5927

  scaffold70|si     433923 AGTTCATTTATTCTACATACACAGCACATCATAACTAGTATTGGAAATTA 433972
                            v                                 ---            
  rnd-1_family-       5928 ATTTCATTTATTCTACATACACAGCACATCATAAC---TATTGGAAATTA 5974

  scaffold70|si     433973 CACTGCCATCACCACCACAGCGAATTCACTTATCATAACTACAATATCAG 434022
                                                i              v             
  rnd-1_family-       5975 CACTGCCATCACCACCACAGCAAATTCACTTATCATCACTACAATATCAG 6024

  scaffold70|si     434023 TCAATAAGCAGTGTATCATGCTGTAGAAACTTGGACAAAATCAATATTGA 434072
                                                      v    v       v      i  
  rnd-1_family-       6025 TCAATAAGCAGTGTATCATGCTGTAGACACTTTGACAAAAACAATATCGA 6074

  scaffold70|si     434073 GTCACTTCCAAGATACATTTTTATGCCTTACATAATCATACTTACAGAAT 434122
                             v                            i  v               
  rnd-1_family-       6075 GTAACTTCCAAGATACATTTTTATGCCTTACGTACTCATACTTACAGAAT 6124

  scaffold70|si     434123 GAGACGTGATTAATTTCCACTCATGATTTTCTCTCGCGAGATGTAGTAAT 434172
                           v          v v      v                             
  rnd-1_family-       6125 TAGACGTGATTCAATTCCACACATGATTTTCTCTCGCGAGATGTAGTAAT 6174

  scaffold70|si     434173 CCAGGTCATTCACCTTGAGTAGTACATAAACATTTGAA 434210
                             v            vi i  v   i     i  i   
  rnd-1_family-       6175 CCTGGTCATTCACCTGAAATACTACGTAAACGTTCGAA 6212

Matrix = 20p43g.matrix
Kimura (with divCpGMod) = 6.32
Transitions / transversions = 0.74 (20/27)
Gap_init rate = 0.01 (5 / 632), avg. gap size = 1.80 (9 / 5)

4519 7.96 0.95 0.63 scaffold70|size833590 434078 434709 (397252) rnd-1_family-37#Unknown 5579 6212 (10) m_b836s001i115 178953

  scaffold70|si     434078 TTCCAAGATACATTTTTATGCCTTACATAATCATACTTACAGAATGAGAC 434127
                              v                    i i  v               v    
  rnd-1_family-       5579 TTCGAAGATACATTTTTATGCCTTGCGTACTCATACTTACAGAATTAGAC 5628

  scaffold70|si     434128 GTGATTAATTTCCACTCATGATTTTCTCTCGCGAGATGTAGTAATCCAGG 434177
                                 v ?      v                               v  
  rnd-1_family-       5629 GTGATTCANTTCCACACATGATTTTCTCTCGCGAGATGTAGTAATCCCGG 5678

  scaffold70|si     434178 TCATTCACCTTGAGTAGTACATAAACATTTGAAAGTTGAAATGAATCCAA 434227
                                     vi i  v   i     i              i   v  iv
  rnd-1_family-       5679 TCATTCACCTGAAATACTACGTAAACGTTTGAAAGTTGAAACGAAACCGT 5728

  scaffold70|si     434228 GTTAGCGTATTTT-AATGCTTTATTACGTAGTAGTTCAGGTCATTGACCT 434276
                              v         - v                                  
  rnd-1_family-       5729 GTTTGCGTATTTTTACTGCTTTATTACGTAGTAGTTCAGGTCATTGACCT 5778

  scaffold70|si     434277 GAAATACAAGATTAACTCCAAAAATTCCCTTGAATCCTATTGGGTTCTTG 434326
                                  i                              i   v     i 
  rnd-1_family-       5779 GAAATACGAGATTAACTCCAAAAATTCCCTTGAATCCTGTTGTGTTCTCG 5828

  scaffold70|si     434327 TAATTCTTGTCATTTGCCAGAATTGCAA-----ACACAAAAAATAATTAT 434371
                                  v?   v           i   -----         -       
  rnd-1_family-       5829 TAATTCTGNTCAGTTGCCAGAATTACAAGATGAACACAAAAA-TAATTAT 5877

  scaffold70|si     434372 TTCATTGACCAATTAAACTTTACACAATGATATCTTCAAACCCTAACAAA 434421
                                 v          i     v                          
  rnd-1_family-       5878 TTCATTCACCAATTAAATTTTACCCAATGATATCTTCAAACCCTAACAAA 5927

  scaffold70|si     434422 AGTTCATTTATTCTACATACACAGCACATCATAACTAGTATTGGAAATTA 434471
                            v                                   ---          
  rnd-1_family-       5928 ATTTCATTTATTCTACATACACAGCACATCATAACTA---TTGGAAATTA 5974

  scaffold70|si     434472 CACTGCCATCACCACCACAGCGAATTCACTTATCATAACTACAATATCAG 434521
                                                i              v             
  rnd-1_family-       5975 CACTGCCATCACCACCACAGCAAATTCACTTATCATCACTACAATATCAG 6024

  scaffold70|si     434522 TCAATAAGCAGTGTATCATGCTGTAGAAACTTGGACAAAATCAATATTGA 434571
                                                      v    v       v      i  
  rnd-1_family-       6025 TCAATAAGCAGTGTATCATGCTGTAGACACTTTGACAAAAACAATATCGA 6074

  scaffold70|si     434572 GTCACTTCCAAGATACATTTTTATGCCTTACATAATCATACTTACAGAAT 434621
                             v                            i  v               
  rnd-1_family-       6075 GTAACTTCCAAGATACATTTTTATGCCTTACGTACTCATACTTACAGAAT 6124

  scaffold70|si     434622 GAGACGTGATTCATTTCCACACATGATTTTCTCTCGCGAGATGTAGTAAT 434671
                           v            v                                    
  rnd-1_family-       6125 TAGACGTGATTCAATTCCACACATGATTTTCTCTCGCGAGATGTAGTAAT 6174

  scaffold70|si     434672 CCGGGTCATTCACCTTGAGTAGTACATAAACATTTGAA 434709
                             v            vi i  v   i     i  i   
  rnd-1_family-       6175 CCTGGTCATTCACCTGAAATACTACGTAAACGTTCGAA 6212

Matrix = 20p43g.matrix
Kimura (with divCpGMod) = 6.54
Transitions / transversions = 0.72 (21/29)
Gap_init rate = 0.01 (6 / 631), avg. gap size = 1.67 (10 / 6)

4316 9.18 1.88 0.93 scaffold70|size833590 434577 435214 (396747) rnd-1_family-37#Unknown 5579 6222 (0) m_b836s001i116 178953

  scaffold70|si     434577 TTCCAAGATACATTTTTATGCCTTACATAATCATACTTACAGAATGAGAC 434626
                              v                    i i  v               v    
  rnd-1_family-       5579 TTCGAAGATACATTTTTATGCCTTGCGTACTCATACTTACAGAATTAGAC 5628

  scaffold70|si     434627 GTGATTCATTTCCACACATGATTTTCTCTCGCGAGATGTAGTAATCCGGG 434676
                                   ?                                      v  
  rnd-1_family-       5629 GTGATTCANTTCCACACATGATTTTCTCTCGCGAGATGTAGTAATCCCGG 5678

  scaffold70|si     434677 TCATTCACCTTGAGTAGTACATAAACATTTGAAAGTTGAAATGAATCCAA 434726
                                     vi i  v   i     i              i   v  iv
  rnd-1_family-       5679 TCATTCACCTGAAATACTACGTAAACGTTTGAAAGTTGAAACGAAACCGT 5728

  scaffold70|si     434727 GTTAGCGTATTTT-AATGCTTTATTACGTAGTAGTTCAGGTCATTGACCT 434775
                              v         - v                                  
  rnd-1_family-       5729 GTTTGCGTATTTTTACTGCTTTATTACGTAGTAGTTCAGGTCATTGACCT 5778

  scaffold70|si     434776 GAAATACAAGATTAACACGAAAAATTCCCTTGAATCCTGTTGGGTTCTTG 434825
                                  i        v v                       v     i 
  rnd-1_family-       5779 GAAATACGAGATTAACTCCAAAAATTCCCTTGAATCCTGTTGTGTTCTCG 5828

  scaffold70|si     434826 TAATTCTGGTCATTTGTCAGAATTGCAAGATGAACACAAAAAATAATTCT 434875
                                   ?   v   i       i                 -     v 
  rnd-1_family-       5829 TAATTCTGNTCAGTTGCCAGAATTACAAGATGAACACAAAAA-TAATTAT 5877

  scaffold70|si     434876 TTCATTCACCAATTAAACTTTACACAATGATATCTTCAAACCCAAACAAA 434925
                                            i     v                   v      
  rnd-1_family-       5878 TTCATTCACCAATTAAATTTTACCCAATGATATCTTCAAACCCTAACAAA 5927

  scaffold70|si     434926 AGTTCATTTATT-TACCTCCACACCACATCATAACAAGTATTGGAAATTA 434974
                            v          -   v v    v           ---            
  rnd-1_family-       5928 ATTTCATTTATTCTACATACACAGCACATCATAAC---TATTGGAAATTA 5974

  scaffold70|si     434975 CACTGCCATCATCACCACAGCAAATTCACTTATCATCACTACAATATCAG 435024
                                      i                                      
  rnd-1_family-       5975 CACTGCCATCACCACCACAGCAAATTCACTTATCATCACTACAATATCAG 6024

  scaffold70|si     435025 TCAATAAGCAGTGTATCATGCCATAGACACTTGGACAAAATCAATATTGA 435074
                                                ii         v       v      i  
  rnd-1_family-       6025 TCAATAAGCAGTGTATCATGCTGTAGACACTTTGACAAAAACAATATCGA 6074

  scaffold70|si     435075 GTCACTTCCAAGATATATTTTTATGCCTTACGTAATCATATTTACAGA-- 435122
                             v            i                  v     i       --
  rnd-1_family-       6075 GTAACTTCCAAGATACATTTTTATGCCTTACGTACTCATACTTACAGAAT 6124

  scaffold70|si     435123 --------ATTCATTTCCGCACATGATTTTCTCTCGCGAGATGTAGTAAT 435164
                           --------     v    i                               
  rnd-1_family-       6125 TAGACGTGATTCAATTCCACACATGATTTTCTCTCGCGAGATGTAGTAAT 6174

  scaffold70|si     435165 CCAGGTCATTCATCTGGAAAACTACGCAGAAAATCAAACGAAAACATGTT 435214
                             v         i   i  v      i i viv  i  --i      v  
  rnd-1_family-       6175 CCTGGTCATTCACCTGAAATACTACGTAAACGTTCGAA--GAAACATTTT 6222

Matrix = 20p43g.matrix
Kimura (with divCpGMod) = 8.21
Transitions / transversions = 0.87 (27/31)
Gap_init rate = 0.02 (10 / 637), avg. gap size = 1.80 (18 / 10)

4257 8.63 3.72 0.63 scaffold70|size833590 435080 435697 (396264) rnd-1_family-37#Unknown 5579 6215 (7) m_b836s001i117 178953

  scaffold70|si     435080 TTCCAAGATATATTTTTATGCCTTACGTAATCATATTTACAGAATT---- 435125
                              v      i             i    v     i          ----
  rnd-1_family-       5579 TTCGAAGATACATTTTTATGCCTTGCGTACTCATACTTACAGAATTAGAC 5628

  scaffold70|si     435126 ------CATTTCCGCACATGATTTTCTCTCGCGAGATGTAGTAATCCAGG 435169
                           ------  ?    i                                 v  
  rnd-1_family-       5629 GTGATTCANTTCCACACATGATTTTCTCTCGCGAGATGTAGTAATCCCGG 5678

  scaffold70|si     435170 TCATTCATCTGGAAAACTACGCA-------GAAAATC-AAACGAAAACAT 435211
                                  i   i  v      i -------    i i-        v i 
  rnd-1_family-       5679 TCATTCACCTGAAATACTACGTAAACGTTTGAAAGTTGAAACGAAACCGT 5728

  scaffold70|si     435212 GTTAGCATATTTTTTCTGCTTTAGTAGGTAGTAGTTCAGGTCATTGACCT 435261
                              v  i       v        v  v                       
  rnd-1_family-       5729 GTTTGCGTATTTTTACTGCTTTATTACGTAGTAGTTCAGGTCATTGACCT 5778

  scaffold70|si     435262 GAAATACAAGATTAGCTCCAAAAATTCCCTTGAATCCTGTTGGTTTCTTG 435311
                                  i      i                           vv    i 
  rnd-1_family-       5779 GAAATACGAGATTAACTCCAAAAATTCCCTTGAATCCTGTTGTGTTCTCG 5828

  scaffold70|si     435312 TAATTCTGGTCATTTGCCAGAATTGCAA-----ACATAAAAAATAATTCT 435356
                                   ?   v           i   -----   i     -     v 
  rnd-1_family-       5829 TAATTCTGNTCAGTTGCCAGAATTACAAGATGAACACAAAAA-TAATTAT 5877

  scaffold70|si     435357 TTCATTCACCAATTAAACTTTACACAATGATATCTTCAAACCCTAACAAA 435406
                                            i     v                          
  rnd-1_family-       5878 TTCATTCACCAATTAAATTTTACCCAATGATATCTTCAAACCCTAACAAA 5927

  scaffold70|si     435407 AGTTCATTTATTCTACATACACAGCACATCATAACTAGTATTGGAAATTA 435456
                            v                                   ---          
  rnd-1_family-       5928 ATTTCATTTATTCTACATACACAGCACATCATAACTA---TTGGAAATTA 5974

  scaffold70|si     435457 TACTGCCATCGCCACCACAGCAAATTCACTTATCATCACCATAATATCAG 435506
                           i         i                            i i        
  rnd-1_family-       5975 CACTGCCATCACCACCACAGCAAATTCACTTATCATCACTACAATATCAG 6024

  scaffold70|si     435507 TCAATAAGCAGTGTATCATGCCATAGACACTTGGACAAAATCAATATTGA 435556
                                                ii         v       v      i  
  rnd-1_family-       6025 TCAATAAGCAGTGTATCATGCTGTAGACACTTTGACAAAAACAATATCGA 6074

  scaffold70|si     435557 GTCACTTCCAAGATACATTTTTACACCTTACGTAATCATACTTACAGAAT 435606
                             v                    ii         v               
  rnd-1_family-       6075 GTAACTTCCAAGATACATTTTTATGCCTTACGTACTCATACTTACAGAAT 6124

  scaffold70|si     435607 TAGACGTGATTCATTTCCACACATGATTTTCCCTAGCGAGATGTAGTAAT 435656
                                        v                 i  v               
  rnd-1_family-       6125 TAGACGTGATTCAATTCCACACATGATTTTCTCTCGCGAGATGTAGTAAT 6174

  scaffold70|si     435657 CCGGGTCATTCACCTGGAATACTACGTAAACATTTGAAAAA 435697
                             v             i              i  i   i  
  rnd-1_family-       6175 CCTGGTCATTCACCTGAAATACTACGTAAACGTTCGAAGAA 6215

Matrix = 20p43g.matrix
Kimura (with divCpGMod) = 8.07
Transitions / transversions = 1.41 (31/22)
Gap_init rate = 0.01 (9 / 617), avg. gap size = 3.00 (27 / 9)

4618 7.01 0.94 1.89 scaffold70|size833590 435562 436201 (395760) rnd-1_family-37#Unknown 5579 6212 (10) m_b836s001i118 178953

  scaffold70|si     435562 TTCCAAGATACATTTTTACACCTTACGTAATCATACTTACAGAATTAGAC 435611
                              v              ii    i    v                    
  rnd-1_family-       5579 TTCGAAGATACATTTTTATGCCTTGCGTACTCATACTTACAGAATTAGAC 5628

  scaffold70|si     435612 GTGATTCATTTCCACACATGATTTTCCCTAGCGAGATGTAGTAATCCGGG 435661
                                   ?                 i  v                 v  
  rnd-1_family-       5629 GTGATTCANTTCCACACATGATTTTCTCTCGCGAGATGTAGTAATCCCGG 5678

  scaffold70|si     435662 TCATTCACCTGGAATACTACGTAAACATTTGAAAAATGAAACGAAACCAT 435711
                                      i              i       iv            i 
  rnd-1_family-       5679 TCATTCACCTGAAATACTACGTAAACGTTTGAAAGTTGAAACGAAACCGT 5728

  scaffold70|si     435712 GTTCATGTATTTTTACTGCTTTATTACGTAGTAGTTCAGGTCATTGACCT 435761
                              iii                                            
  rnd-1_family-       5729 GTTTGCGTATTTTTACTGCTTTATTACGTAGTAGTTCAGGTCATTGACCT 5778

  scaffold70|si     435762 GAAATACAAGATTAACTCCAAAAATTCCCTTGAATCCTGTTGTGTTCTCG 435811
                                  i                                          
  rnd-1_family-       5779 GAAATACGAGATTAACTCCAAAAATTCCCTTGAATCCTGTTGTGTTCTCG 5828

  scaffold70|si     435812 TAATTCTGGTAATTTGCCAGAACAGCA-----AACACAAAAAATAATTAT 435856
                                   ? v v         ivi  -----     -            
  rnd-1_family-       5829 TAATTCTGNTCAGTTGCCAGAATTACAAGATGAACAC-AAAAATAATTAT 5877

  scaffold70|si     435857 TTCATTGACCAATTAAACTTTACACAATGATATCTTCAAACCCTAACAAA 435906
                                 v          i     v                          
  rnd-1_family-       5878 TTCATTCACCAATTAAATTTTACCCAATGATATCTTCAAACCCTAACAAA 5927

  scaffold70|si     435907 AGTTCATTTATTCTACATACACAGCACATCATAACTTGACTAGTATTGGA 435956
                            v                                 --------       
  rnd-1_family-       5928 ATTTCATTTATTCTACATACACAGCACATCATAAC--------TATTGGA 5969

  scaffold70|si     435957 AATTACACTGCCATCATGACCCCTGCAAATTCACTTATCATCACTACAAT 436006
                                           iv   v v                          
  rnd-1_family-       5970 AATTACACTGCCATCACCACCACAGCAAATTCACTTATCATCACTACAAT 6019

  scaffold70|si     436007 ATCAGTTGATAAGCAGTGTATCATGCTGTAGAC-CCTTGACAAAATCAAT 436055
                                 ii                         - i         v    
  rnd-1_family-       6020 ATCAGTCAATAAGCAGTGTATCATGCTGTAGACACTTTGACAAAAACAAT 6069

  scaffold70|si     436056 ATCTAGTCACTTGCAAGATACATTTTTATGCCTTACGTAATTATACTTAC 436105
                              v   v    v                          v i        
  rnd-1_family-       6070 ATCGAGTAACTTCCAAGATACATTTTTATGCCTTACGTACTCATACTTAC 6119

  scaffold70|si     436106 AGAATGAGACGTGATTCATTTCCACACATGATTTTCTCTCGCGAGATGTA 436155
                                v            v                               
  rnd-1_family-       6120 AGAATTAGACGTGATTCAATTCCACACATGATTTTCTCTCGCGAGATGTA 6169

  scaffold70|si     436156 GTAATCCTGGTCATTCATCTGGAATACTACGTAAACAAAGTTTGAA 436201
                                            i   i              ---   i   
  rnd-1_family-       6170 GTAATCCTGGTCATTCACCTGAAATACTACGTAAAC---GTTCGAA 6212

Matrix = 20p43g.matrix
Kimura (with divCpGMod) = 6.60
Transitions / transversions = 1.10 (23/21)
Gap_init rate = 0.02 (14 / 639), avg. gap size = 1.29 (18 / 14)

6193 8.90 0.46 1.04 scaffold70|size833590 436070 436943 (395018) rnd-1_family-37#Unknown 4959 5827 (395) m_b836s001i119 178953

  scaffold70|si     436070 AAGATACATTTTTATGCCTTACGTAATTATACTTACAGAATGAGACGTGA 436119
                             ?         ii             i           v v        
  rnd-1_family-       4959 AANATACATTTTCGTGCCTTACGTAATCATACTTACAGATTTAGACGTGA 5008

  scaffold70|si     436120 TTCATTTCCACACATGATTTTCTCTCGCGAGATGTAGTAATCCTGGTCAT 436169
                                          ---      -                 iv      
  rnd-1_family-       5009 TTCATTTCCACACAT---TTTCTC-CGCGAGATGTAGTAATCTGGGTCAT 5054

  scaffold70|si     436170 TCATCTGGAATACTACGTAAACAAAGTTTGAAAGTTGAAACCAAACCATG 436219
                              i                  --- v i       v   iv     i  
  rnd-1_family-       5055 TCACCTGGAATACTACGTAAAC---GGTCGAAAGTTCAAATGAAACCGTG 5101

  scaffold70|si     436220 TTCGTGTAATTTTACTGCTTTGTTATGTAGTAGTTCTGGTTATTGACCTG 436269
                             i i  ?-            i   i          v   i    i    
  rnd-1_family-       5102 TTTGCGTN-TTTTACTGCTTTATTACGTAGTAGTTCAGGTCATTGGCCTG 5150

  scaffold70|si     436270 AAATACAAGATTAACTCCAAAAATTCCCTCGAATTCTGTTGTGTTCTCAT 436319
                             ?   i           i       i  i    i               
  rnd-1_family-       5151 AANTACGAGATTAACTCCGAAAATTCTCTTGAATCCTGTTGTGTTCTCAT 5200

  scaffold70|si     436320 AACTCTTGTCATTTGCAAGAGTTACAAGATGAACACAAAAAATTATTATT 436369
                                 i   i     v   i               -      v      
  rnd-1_family-       5201 AACTCTCGTCGTTTGCCAGAATTACAAGATGAACAC-AAAAATAATTATT 5249

  scaffold70|si     436370 TCATTCAACAATGAAATTTTACCCAATGATATCTTCGAATCCTAACAAAA 436419
                                  v    v                       i  i          
  rnd-1_family-       5250 TCATTCACCAATTAAATTTTACCCAATGATATCTTCAAACCCTAACAAAA 5299

  scaffold70|si     436420 TTTAATTTGTTCTACATACACAGCACATCATAACTA-TTGGAAATTACAC 436468
                              v    i                           -          i  
  rnd-1_family-       5300 TTTCATTTATTCTACATACACAGCACATCATAACTAGTTGGAAATTATAC 5349

  scaffold70|si     436469 TGCCATCACCACCACAGCGAATTCACTTATCATCACTACAATATCAGTCA 436518
                               v             i        i                      
  rnd-1_family-       5350 TGCCCTCACCACCACAGCAAATTCACTCATCATCACTACAATATCAGTCA 5399

  scaffold70|si     436519 ATAAGCAGTGTATCATGCTGTAGACACTTTGACAAAATCAATATTGAGTC 436568
                                                                v      i    v
  rnd-1_family-       5400 ATAAGCAGTGTATCATGCTGTAGACACTTTGACAAAAACAATATCGAGTA 5449

  scaffold70|si     436569 ACTTCCAAGAAACATTTCTATACCTTATGTACTCATACTTACAAATTTAG 436618
                                     v      i   i     i               i      
  rnd-1_family-       5450 ACTTCCAAGATACATTTTTATGCCTTACGTACTCATACTTACAGATTTAG 5499

  scaffold70|si     436619 ACGTGATTCATTTCCACACAAGATGTTCTCTCACAAGATGTAGTAATCCA 436668
                                               v   v       i i              v
  rnd-1_family-       5500 ACGTGATTCATTTCCACACATGATTTTCTCTCGCGAGATGTAGTAATCCT 5549

  scaffold70|si     436669 GGTCATTCACCTGGAATACTACGTAAATGTTTGAAGATACATTTTTATGC 436718
                                                      i   i                  
  rnd-1_family-       5550 GGTCATTCACCTGGAATACTACGTAAACGTTCGAAGATACATTTTTATGC 5599

  scaffold70|si     436719 CTTACGTAATCATACTTACAGAATTAGATGCTATTCATTTCCACACA--A 436766
                              i    v                   i iv     ?         -- 
  rnd-1_family-       5600 CTTGCGTACTCATACTTACAGAATTAGACGTGATTCANTTCCACACATGA 5649

  scaffold70|si     436767 -TTTCTCATGCTAGATGTAGTAATCTGGGTCATTCACCTGGAATACTATG 436815
                           -      vi  v             iv             i       i 
  rnd-1_family-       5650 TTTTCTCTCGCGAGATGTAGTAATCCCGGTCATTCACCTGAAATACTACG 5699

  scaffold70|si     436816 TTAAAGGTTGAAAGTTGAAATGAAACCGTGTTCGTGTATTTTTACTGCTT 436865
                            v  v v             i           i i               
  rnd-1_family-       5700 TAAACGTTTGAAAGTTGAAACGAAACCGTGTTTGCGTATTTTTACTGCTT 5749

  scaffold70|si     436866 TATTATGTAGGAGTTCAGGTCATTGACCTGAAATACAAGATTAACTCCAA 436915
                                i    v                         i             
  rnd-1_family-       5750 TATTACGTAGTAGTTCAGGTCATTGACCTGAAATACGAGATTAACTCCAA 5799

  scaffold70|si     436916 AAATTCCCTTGAATCCTGTTGTGTTCTC 436943
                                                       
  rnd-1_family-       5800 AAATTCCCTTGAATCCTGTTGTGTTCTC 5827

Matrix = 20p43g.matrix
Kimura (with divCpGMod) = 6.96
Transitions / transversions = 1.75 (49/28)
Gap_init rate = 0.01 (12 / 873), avg. gap size = 1.08 (13 / 12)

865 18.44 0.55 5.14 scaffold70|size833590 436870 437052 (394909) rnd-1_family-37#Unknown 5537 5711 (511) m_b836s001i120 178953

  scaffold70|si     436870 ATGTAGGAGTTCAGGTCATTGACCTGAAATACAAGATTAAC-TCCAAAAA 436918
                                 v i i v       v     i     v vi v   - i i  i 
  rnd-1_family-       5537 ATGTAGTAATCCTGGTCATTCACCTGGAATACTACGTAAACGTTCGAAGA 5586

  scaffold70|si     436919 TTCCCTTGAATCCTGTTGTGTTCTCACGTACTCATACTTACAGATTTAGA 436968
                            v vi  --------  i  i-  ii                  v     
  rnd-1_family-       5587 TACATTT--------TTATGC-CTTGCGTACTCATACTTACAGAATTAGA 5627

  scaffold70|si     436969 CGTGATTCATTTCCACACATTATTTTCTCTCATGAGCTGTAGTAATTTGG 437018
                                    ?          v          ii   v         iiv 
  rnd-1_family-       5628 CGTGATTCANTTCCACACATGATTTTCTCTCGCGAGATGTAGTAATCCCG 5677

  scaffold70|si     437019 GTCATTCACCCGGAATACTACGTAAATATTTGAA 437052
                                     i i             ii      
  rnd-1_family-       5678 GTCATTCACCTGAAATACTACGTAAACGTTTGAA 5711

Matrix = 20p43g.matrix
Kimura (with divCpGMod) = 17.94
Transitions / transversions = 1.67 (20/12)
Gap_init rate = 0.05 (10 / 182), avg. gap size = 1.00 (10 / 10)

3742 12.51 0.45 7.15 scaffold70|size833590 436941 437611 (394350) rnd-1_family-37#Unknown 5473 6101 (121) m_b836s001i121 178953

  scaffold70|si     436941 CTCACGTACTCATACTTACAGATTTAGACGTGATTCATTTCCACACATTA 436990
                             i                                             v 
  rnd-1_family-       5473 CTTACGTACTCATACTTACAGATTTAGACGTGATTCATTTCCACACATGA 5522

  scaffold70|si     436991 TTTTCTCTCATGAGCTGTAGTAATTTGGGTCATTCACCCGGAATACTACG 437040
                                    ii   v         iiv           i           
  rnd-1_family-       5523 TTTTCTCTCGCGAGATGTAGTAATCCTGGTCATTCACCTGGAATACTACG 5572

  scaffold70|si     437041 TAAATATTTGAAGATACATTTTTATGCCTTACGTAATCATATTTACAGAA 437090
                               ii  i                     i    v     i        
  rnd-1_family-       5573 TAAACGTTCGAAGATACATTTTTATGCCTTGCGTACTCATACTTACAGAA 5622

  scaffold70|si     437091 TAAGACGTAATTCATTTCCACACAT---TTTCTCATGCTAGATGTAGTAA 437137
                            v      i     ?          ---      vi  v           
  rnd-1_family-       5623 TTAGACGTGATTCANTTCCACACATGATTTTCTCTCGCGAGATGTAGTAA 5672

  scaffold70|si     437138 TTGGGGTCATTCACCTGGAATACTATGTAGACGGTTGAAAATTGTAATGA 437187
                            ivv             i       i   i   v      i   v  i  
  rnd-1_family-       5673 TCCCGGTCATTCACCTGAAATACTACGTAAACGTTTGAAAGTTGAAACGA 5722

  scaffold70|si     437188 AACCGTGTTCTCATATTTTTACTGCTTTATTATGTAGTAGTTCAGGTCAT 437237
                                    iv i                   i                 
  rnd-1_family-       5723 AACCGTGTTTGCGTATTTTTACTGCTTTATTACGTAGTAGTTCAGGTCAT 5772

  scaffold70|si     437238 TGACCTGAAATATGAGATTAACTCCAAAAATTCCCTAGAGTCCTGTTGTG 437287
                                       i                       v  i          
  rnd-1_family-       5773 TGACCTGAAATACGAGATTAACTCCAAAAATTCCCTTGAATCCTGTTGTG 5822

  scaffold70|si     437288 TTCTTGTAACTCTCATCACTTACGAGAATTTCAAGATGAACACAAAAAAT 437337
                               i    i   v?   v  i v      v            -      
  rnd-1_family-       5823 TTCTCGTAATTCTGNTCAGTTGCCAGAATTACAAGATGAACAC-AAAAAT 5871

  scaffold70|si     437338 AGTTATTTCATTCACCAACTAAATTCTACTCAATGATATCTTCAAACCCT 437387
                            i                i      i   i                    
  rnd-1_family-       5872 AATTATTTCATTCACCAATTAAATTTTACCCAATGATATCTTCAAACCCT 5921

  scaffold70|si     437388 CACAAAATTTCATTTATTCTACATACACAGCACATCATCACTAGTATTGC 437437
                           v                                     v  ---     v
  rnd-1_family-       5922 AACAAAATTTCATTTATTCTACATACACAGCACATCATAAC---TATTGG 5968

  scaffold70|si     437438 AAATTTCAAATCCAGCATACACAGCACATCATAACTATTCAACATTAAAC 437487
                               -------------     v  -    ------------------  
  rnd-1_family-       5969 AAAT-------------TACACTGC-CATC------------------AC 5986

  scaffold70|si     437488 TACCGTTATCTTTATAGCAAATTCACCCGTCATCACCACAATATCAGCAA 437537
                           i   --------- i           iii       i          iv 
  rnd-1_family-       5987 CACC---------ACAGCAAATTCACTTATCATCACTACAATATCAGTCA 6027

  scaffold70|si     437538 ATAAGAAGCGTATACTGCGGCTGACACTCCGACCAAAACAATATTGAATA 437587
                                v  i    vv   v iv      ii   v          i  i  
  rnd-1_family-       6028 ATAAGCAGTGTATCATGCTGTAGACACTTTGACAAAAACAATATCGAGTA 6077

  scaffold70|si     437588 ACGCACAAGATACAATTTAATGTC 437611
                             viv         v   v   i 
  rnd-1_family-       6078 ACTTCCAAGATACATTTTTATGCC 6101

Matrix = 20p43g.matrix
Kimura (with divCpGMod) = 11.65
Transitions / transversions = 1.44 (46/32)
Gap_init rate = 0.07 (46 / 670), avg. gap size = 1.04 (48 / 46)

2280 12.50 0.00 9.95 scaffold70|size833590 437312 437764 (394197) rnd-1_family-326#Unknown 417 828 (0) m_b836s001i122 178953

  scaffold70|si     437312 AGAATTTCAAGATGAACACAAAAAATAGTTATTTCATTCACCAACTAAAT 437361
                               v v         v   i   -  i v   v   i      v  ---
  rnd-1_family-        417 AGAAATACAAGATGAAAACAGAAA-TAATAATTACATCCACCAAATA--- 462

  scaffold70|si     437362 TCTACTCAATGATATCTTCAAACCCTCACAAAATTTCATTTATTCTACAT 437411
                           -- i i      ii v   i   vv v  v  --- v   ----------
  rnd-1_family-        463 --TGCCCAATGACGTGTTCGAACAATAACCAA---TAATT---------- 497

  scaffold70|si     437412 ACACAGCACATCATCACTAGTATTGCAAATTTCAAATCCAGCATACACAG 437461
                           -------       -  i--------------    v  v          
  rnd-1_family-        498 -------ACATCAT-ACC--------------CAAAACCCGCATACACAG 525

  scaffold70|si     437462 CACATCATAACTATTCAACATTAAACTACCGTTATCTTTATAGCAAATTC 437511
                                           v          i  i i       i         
  rnd-1_family-        526 CACATCATAACTATTCCACATTAAACTGCCATCATCTTTACAGCAAATTC 575

  scaffold70|si     437512 ACCCGTCATCACCACAATATCAGCAAATAAGAAGCGTATACTGCGGCTGA 437561
                              vi                             i         v     
  rnd-1_family-        576 ACCGATCATCACCACAATATCAGCAAATAAGAAGTGTATACTGCTGCTGA 625

  scaffold70|si     437562 CACTCCGACCAAAACAATATTGAATAACGCACAAGATACAATTTAATGTC 437611
                                                        i              v ii  
  rnd-1_family-        626 CACTCCGACCAAAACAATATTGAATAACGTACAAGATACAATTTTACATC 675

  scaffold70|si     437612 ATGCCTTCTGAACAAACCAACAGCAGTACTGTCATTATCCAAGTACTTTA 437661
                                    i                     i            v  iv 
  rnd-1_family-        676 ATGCCTTCTAAACAAACCAACAGCAGTACTGCCATTATCCAAGTTCTCAA 725

  scaffold70|si     437662 TACTGCTTCGATCCAAACCAAACATGACTGCTGCTGTAGCTTAAGTCCTC 437711
                                 iv i          vv                      i     
  rnd-1_family-        726 TACTGCCGCAATCCAAACCACCCATGACTGCTGCTGTAGCTTAAATCCTC 775

  scaffold70|si     437712 TGCATGATCACCACACATCCATCTGATAAAAATTAAGATTACAGCTGTCA 437761
                                                            v    v i i       
  rnd-1_family-        776 TGCATGATCACCACACATCCATCTGATAAAAATGAAGAATGCGGCTGTCA 825

  scaffold70|si     437762 TCC 437764
                              
  rnd-1_family-        826 TCC 828

Matrix = 20p43g.matrix
Kimura (with divCpGMod) = 12.49
Transitions / transversions = 1.04 (26/25)
Gap_init rate = 0.09 (41 / 452), avg. gap size = 1.00 (41 / 41)

3626 9.01 1.83 0.18 scaffold70|size833590 437626 438170 (393791) rnd-1_family-842#Unknown 1 554 (223) m_b836s001i123 178953

  scaffold70|si     437626 AACCAACAGCAGTACTGTCATTATCCAAGTACTTTATACTGCTTCGATCC 437675
                                            i            v  iv       iv i    
  rnd-1_family-          1 AACCAACAGCAGTACTGCCATTATCCAAGTTCTCAATACTGCCGCAATCC 50

  scaffold70|si     437676 AAACCAAACATGACTGCTGCTGTAGCTTAAGTCCTCTGCATGATCACCAC 437725
                                 vv                      i            iv   i 
  rnd-1_family-         51 AAACCACCCATGACTGCTGCTGTAGCTTAAATCCTCTGCATGACGACCGC 100

  scaffold70|si     437726 ACATCCATCTGATAAAAAT-TAAGATTACAGCTGTCATCCACA--AAAAG 437772
                              ?               -  v vv i i    ?        --    v
  rnd-1_family-        101 ACANCCATCTGATAAAAATGTATGCATGCGGCTGNCATCCACACAAAAAC 150

  scaffold70|si     437773 ATGATTCAGTTCGTAATCAAATCAGACTCATTATTAAATGAACTCAGCAT 437822
                            vi         iv?      i     ?  i  ?i v  v         v
  rnd-1_family-        151 AGAATTCAGTTCAGNATCAAACCAGACNCACTANCACATCAACTCAGCAA 200

  scaffold70|si     437823 CCACACAAACAGAGCTTCACCAACTCTACTGCATCTTGTCTACAACACAA 437872
                              v     i                i                   i   
  rnd-1_family-        201 CCAGACAAATAGAGCTTCACCAACTCCACTGCATCTTGTCTACAACGCAA 250

  scaffold70|si     437873 TCACAAAAAAACTACATTACCCTGCTCACACCCCTGTGCTCTAGCCTTCA 437922
                                   -                     i         v         
  rnd-1_family-        251 TCACAAAA-AACTACATTACCCTGCTCACATCCCTGTGCTGTAGCCTTCA 299

  scaffold70|si     437923 TTCCAGCACCACGATTACAATAAAATGGCACCAAATGACATCACATTGAA 437972
                              ?          iv          v        v              
  rnd-1_family-        300 TTCNAGCACCACGACAACAATAAAATCGCACCAAAAGACATCACATTGAA 349

  scaffold70|si     437973 CATACCAAAATGGCTGTTTGAATAATATAACAAAGCAGAAATAGATAGAT 438022
                                                   v  i ?i    i    ?  v ?    
  rnd-1_family-        350 CATACCAAAATGGCTGTTTGAATACTACANTAAAGTAGAANTACANAGAT 399

  scaffold70|si     438023 AAACATGCAATCTCAAACGTGAAATGTGCACATACCATTAAGTCTACATT 438072
                                       i              v         v            
  rnd-1_family-        400 AAACATGCAATCCCAAACGTGAAATGTCCACATACCAGTAAGTCTACATT 449

  scaffold70|si     438073 GTCTACATGTCTACACAACAATGTCACCAT-------AACAAACTCCAAG 438115
                                                         -------       ?     
  rnd-1_family-        450 GTCTACATGTCTACACAACAATGTCACCATATAACTGAACAAACNCCAAG 499

  scaffold70|si     438116 AGAAACAACATGATAACTATGCTACACATTGACATACACAGCACTTACGC 438165
                                             v         ?     i               
  rnd-1_family-        500 AGAAACAACATGATAACTCTGCTACACANTGACACACACAGCACTTACGC 549

  scaffold70|si     438166 AAAAC 438170
                                
  rnd-1_family-        550 AAAAC 554

Matrix = 20p43g.matrix
Kimura (with divCpGMod) = 8.86
Transitions / transversions = 0.96 (24/25)
Gap_init rate = 0.01 (4 / 544), avg. gap size = 2.75 (11 / 4)


661 9.40 3.39 0.83 scaffold70|size833590 438146 438263 (393698) rnd-1_family-842#Unknown 336 456 (321) m_b836s001i124 178954

  scaffold70|si     438146 GACAT-ACACAGCACTTACGCAAAA---CTTTTTGAATACTACAACAACG 438191
                                -   iv v  v   -     ---  v             ?i  v 
  rnd-1_family-        336 GACATCACATTGAACATAC-CAAAATGGCTGTTTGAATACTACANTAAAG 384

  scaffold70|si     438192 CAGAAATTGAGAGATAAACATGCAATCCCAAACGTGAAATGTGCACATAC 438241
                           i    ? vv ?                               v       
  rnd-1_family-        385 TAGAANTACANAGATAAACATGCAATCCCAAACGTGAAATGTCCACATAC 434

  scaffold70|si     438242 CAGTAAGTCTACATTGTCTACA 438263
                                                 
  rnd-1_family-        435 CAGTAAGTCTACATTGTCTACA 456

Matrix = 20p43g.matrix
Kimura (with divCpGMod) = 10.33
Transitions / transversions = 0.38 (3/8)
Gap_init rate = 0.03 (3 / 117), avg. gap size = 1.67 (5 / 3)

2012 8.03 0.00 0.00 scaffold70|size833590 438261 438534 (393427) rnd-1_family-842#Unknown 504 777 (0) m_b836s001i125 178954

  scaffold70|si     438261 ACAACATGATAACTCTGCTACAAATTGACATACACAGCACTTATGCAAAA 438310
                                                 v ?     i            i      
  rnd-1_family-        504 ACAACATGATAACTCTGCTACACANTGACACACACAGCACTTACGCAAAA 553

  scaffold70|si     438311 CCAGATGTCAAAAATCAGTGATGACACTACTGTGCAGGCTATGACAAGAG 438360
                                v    v               ?          i v          
  rnd-1_family-        554 CCAGAGGTCACAAATCAGTGATGACANTACTGTGCAGACGATGACAAGAG 603

  scaffold70|si     438361 TCTAACGACAGAAACAGAACAGAAACTTGGACATCCCATCAGTCTCAATA 438410
                             i  v          v          ? ?     i              
  rnd-1_family-        604 TCCAAAGACAGAAACACAACAGAAACTNGNACATCTCATCAGTCTCAATA 653

  scaffold70|si     438411 TCCCATCTTATACCTCTGTGCACAAACATTATGGTCATACGTAATTTTGC 438460
                                     i          v      ?i       ? v v        
  rnd-1_family-        654 TCCCATCTTACACCTCTGTGCTCAAACANCATGGTCANAAGAAATTTTGC 703

  scaffold70|si     438461 TTTGAGTACATCAATGAGCTGGAAAGCTCTGCTACCACTATTGAAAAATG 438510
                             i                             i    i            
  rnd-1_family-        704 TTCGAGTACATCAATGAGCTGGAAAGCTCTGCCACCATTATTGAAAAATG 753

  scaffold70|si     438511 CATAATTTAACCTTCCTTTACAAA 438534
                                 iv    ?v          
  rnd-1_family-        754 CATAATCAAACCNGCCTTTACAAA 777

Matrix = 20p43g.matrix
Kimura (with divCpGMod) = 7.98
Transitions / transversions = 1.00 (11/11)
Gap_init rate = 0.00 (0 / 273), avg. gap size = 0.0 (0 / 0)

2434 14.40 11.34 4.06 scaffold70|size833590 438467 439110 (392851) rnd-4_family-2636#Unknown 2809 3497 (640) m_b836s001i126 178954

  scaffold70|si     438467 TACATCAATGAGCTGGAAAGCTCTGCTACCACTATTGAAAAATGCATAAT 438516
                                               ?    ?i    i                  
  rnd-4_family-       2809 TACATCAATGAGCTGGAAAGNTCTGNCACCATTATTGAAAAATGCATAAT 2858

  scaffold70|si     438517 TTAACCTTCCTTTACAAAA-CAACAAACTAATTCTACATACCACTCAATC 438565
                           i-    vv           -       v    v  i              
  rnd-4_family-       2859 C-AACCAGCCTTTACAAAAGCAACAAAGTAATACTGCATACCACTCAATC 2907

  scaffold70|si     438566 ATGTAACACA--GCCCAATGACAAACAACCTTAACTGCTCAATCAAAGAC 438613
                           v  i   i  --              v   iv      -           
  rnd-4_family-       2908 TTGCAACGCATAGCCCAATGACAAACTACCCAAACTGC-CAATCAAAGAC 2956

  scaffold70|si     438614 ACCAATACCCCAAAAGTACAA--------------TTGGA---------- 438639
                                    v           --------------     ----------
  rnd-4_family-       2957 ACCAATACCGCAAAAGTACAAATGAATCAGGGGGATTGGACAACAAAGAC 3006

  scaffold70|si     438640 --ACAAAAAAACTGTGTCTCTCCCCACATCCTCCAGTTACACAACTCTAT 438687
                           --  i  i          v -   v      i v              ? 
  rnd-4_family-       3007 TAACGAAGAAACTGTGTCAC-CCCAACATCCCCAAGTTACACAACTCTNT 3055

  scaffold70|si     438688 ACAGGAAAGTAGACAAAAGTCAAT-GCAGAAACCCAAAGTGAAAACAACC 438736
                             v                     -  ivv     v       v   -- 
  rnd-4_family-       3056 ACTGGAAAGTAGACAAAAGTCAATAGCGCCAACCCCAAGTGAACACA--C 3103

  scaffold70|si     438737 TCCAAAA----GACATCATAACTTATATTACAACCACCATACTTACTGTA 438782
                            -     ----        v                 i      ----  
  rnd-4_family-       3104 T-CAAAACTCCGACATCATCACTTATATTACAACCACTATACTT----TA 3148

  scaffold70|si     438783 TTACAG-AAAAATGATGAC-AAAAAATAGTTACGTGTAGAAAGTACTCCA 438830
                           i    i- v    iv    -              v         ?    v
  rnd-4_family-       3149 CTACAATACAAATACTGACAAAAAAATAGTTACGAGTAGAAAGTNCTCCC 3198

  scaffold70|si     438831 AATTAT------------CATAT--TG-AATTCTTGTGATTCTTGTCTCT 438865
                                 ------------i    --  -      i  i     v  vv  
  rnd-4_family-       3199 AATTATGAGTTTGAGAGGTATATCATGCAATTCTCGTAATTCTGGTGACT 3248

  scaffold70|si     438866 GACCGGAATTACGAGAT----------TGTAATATTAAATAGTATAATCT 438905
                               i     i      ---------- i    v iv -- i    v   
  rnd-4_family-       3249 GACCAGAATTGCGAGATAAATAACAGGTATAATTTCCA--AATATATTCT 3296

  scaffold70|si     438906 TGTAATTCCAGTGAATCACCTGATTTACGAG-AAAACAGATGATATATAC 438954
                           i        i  v i                -     i     - -  i 
  rnd-4_family-       3297 CGTAATTCCGGTCAGTCACCTGATTTACGAGTAAAACGGATGA-A-ATGC 3344

  scaffold70|si     438955 ACAAGAATTATTTCTTCTTA----TATCTCTGAAAAGCCTTTGGAGTCGG 439000
                              v    v v         ----     -----       v   --   
  rnd-4_family-       3345 ACATGAATAAATTCTTCTTATCCTTATCT-----AAGCCTTAGGA--CGG 3387

  scaffold70|si     439001 AGATCAGGTCAGTCACCCGAATTCCAACTTAAATTGACGAAACATCTCAA 439050
                                v    i      v       i    --vi  vv    -----   
  rnd-4_family-       3388 AGATCCGGTCGGTCACCAGAATTCCGACTT--CCTGTGGAAA-----CAA 3430

  scaffold70|si     439051 AATTGAA------GTTACATTGTCGCAAAACCGGTGAGTGACCCGGATTG 439094
                             i   v------i   ii  v   i  vv   ? v   vi  v i   i
  rnd-4_family-       3431 AACTGACACAAATATTATGTTCTCGTAATTCCGNTCAGTCGCCAGAATTA 3480

  scaffold70|si     439095 TGA-TGACATAGATAAA 439110
                           ii - i v i    i  
  rnd-4_family-       3481 CAAGTAAAACAGATGAA 3497

Matrix = 20p43g.matrix
Kimura (with divCpGMod) = 14.41
Transitions / transversions = 0.98 (44/45)
Gap_init rate = 0.07 (45 / 643), avg. gap size = 2.24 (101 / 45)

2236 19.25 3.02 2.83 scaffold70|size833590 438892 439420 (392541) rnd-4_family-2636#Unknown 3440 3969 (168) m_b836s001i127 178954

  scaffold70|si     438892 AAATAGTATAATCTTGTAATTCCAGTGAATCACCTGATTTACGAG-AAAA 438940
                                v   iv   i        i? v i  i  v  v    i  -    
  rnd-4_family-       3440 AAATATTATGTTCTCGTAATTCCGNTCAGTCGCCAGAATTACAAGTAAAA 3489

  scaffold70|si     438941 CAGATGATATATACACAAGAATTATTTCTTCTTATATCTCTGAAAAGCCT 438990
                                  - -  i         v       i    ----  ---      
  rnd-4_family-       3490 CAGATGA-A-ATGCACAAGAATGATTTCTTTTTAT----CT---AAGCCT 3530

  scaffold70|si     438991 TTGGAGTCGGAGATCAGGTCAGTCACCCGAATTCCAACTTAAATTGACGA 439040
                            iv     v      v    i   i  v       i            v 
  rnd-4_family-       3531 TCCGAGTCCGAGATCCGGTCGGTCGCCAGAATTCCGACTTAAATTGACTA 3580

  scaffold70|si     439041 AACATCTCAAAATTGAAGTTACATTGTCGCAAAACCGGTGAGTGACCCGG 439090
                            vv          iv    v  i  v   i   v     vii  i  v  
  rnd-4_family-       3581 ATGATCTCAAAATCCAAGTGACGTTCTCGTAAATCCGGTCGATGGCCGGG 3630

  scaffold70|si     439091 ATTGTGATGACATAGATAAACAA-TACGTTGGCACACCTACCAAACTGAC 439139
                              ii      vi v  -i   i-     i   i i     ?v  i    
  rnd-4_family-       3631 ATTACGATGACTCACAT-GACAGTTACGTCGGCGCGCCTACNTAATTGAC 3679

  scaffold70|si     439140 TAGCCAAA-----------CACTGTGCTCTATTGCGAAGCTTACTCTTAA 439178
                           v ?  v  -----------          v v            ii   v
  rnd-4_family-       3680 AANCCTAACCTACCTCGTTCACTGTGCTCGAATGCGAAGCTTACCTTTAC 3729

  scaffold70|si     439179 TATTTACTCACGATATATCTCGTGATCACTTAATATAGCAATACAAA-AT 439227
                              v  i       v  v         i    v i         i  -  
  rnd-4_family-       3730 TATGTATTCACGATCTAACTCGTGATCGCTTACTGTAGCAATACGAACAT 3779

  scaffold70|si     439228 ATTGCCCCCATACGACTCAATTGAACAGCCTAGA--TAATTTTGTATAAT 439275
                             i   vv --      v            i v --i     vi   vv 
  rnd-4_family-       3780 ATCGCCGGC--ACGACTGAATTGAACAGCCCACAGTCAATTTAATATTTT 3827

  scaffold70|si     439276 TGATTATATTCTCACGTGAATCATAATATATGACCCCATGACGTACCTAA 439325
                             v  vv      i          i  i          i           
  rnd-4_family-       3828 TGTTTTAATTCTCGCGTGAATCATGATGTATGACCCCACGACGTACCTAA 3877

  scaffold70|si     439326 TTCAGCCCCATATCTTTTTCATGCAATTTACATCTCAACATTATTTGCAT 439375
                            v      v  vvv  v    i             i   - --     ii
  rnd-4_family-       3878 TACAGCCCGATTGATTGTTCACGCAATTTACATCTTAAC-T--TTTGCGC 3924

  scaffold70|si     439376 GAATATTAATGACCCCATATGATAAACCGATACAGCCCGATTTAA 439420
                                v i         v  vi                 v  i  
  rnd-4_family-       3925 GAATAATGATGACCCCAAATCGTAAACCGATACAGCCCGTTTCAA 3969

Matrix = 20p43g.matrix
Kimura (with divCpGMod) = 17.59
Transitions / transversions = 0.94 (48/51)
Gap_init rate = 0.04 (20 / 528), avg. gap size = 1.55 (31 / 20)

2256 12.80 2.95 1.59 scaffold70|size833590 439048 439420 (392541) rnd-1_family-611#Unknown 3 380 (182) m_b836s001i128 178954

  scaffold70|si     439048 CAAAATTGAAGTTACATTGTCGCAAAACCGGTGAGTGACCCGGATTGTGA 439097
                                                 i   v          i        ii  
  rnd-1_family-          3 CAAAATTGAAGTTACATTGTCGTAAATCCGGTGAGTGGCCCGGATTACGA 52

  scaffold70|si     439098 TGACATAGATAAACAATACGTTGGCACACCTACCAAACTGACTAGCCAAA 439147
                               v  v  v i  v     i   i i     iv  i    ? v     
  rnd-1_family-         53 TGACTTACATCAGCATTACGTCGGCGCGCCTACTTAATTGACNACCCAAA 102

  scaffold70|si     439148 C----------ACTGTGCTCTATTGCGAAGCTTACTCTTAATATTTACTC 439187
                            ----------                         i   -         
  rnd-1_family-        103 CTACCTCGTTGACTGTGCTCTATTGCGAAGCTTACTTTTA-TATTTACTC 151

  scaffold70|si     439188 ACGATATATCTCGTGATCACTTAATATAGCAATACAAAATATTGCCCCCA 439237
                                v  v         i                i      i    v  
  rnd-1_family-        152 ACGATCTAACTCGTGATCGCTTAATATAGCAATACGAAATATCGCCCGCA 201

  scaffold70|si     439238 TACGACTCAATTGAACAGCCTA-GATAATTTTGTATAATTGATTATATTC 439286
                           --   i              i - v      v    v    v        
  rnd-1_family-        202 --CGATTCAATTGAACAGCCCAAGTTAATTTAGTATCATTGTTTATATTC 249

  scaffold70|si     439287 TCACGTGAATCATAATATATGACCCCATGACGTACCTAATTCAGCCCCAT 439336
                             i             i          i            v         
  rnd-1_family-        250 TCGCGTGAATCATAATGTATGACCCCACGACGTACCTAATACAGCCCCAT 299

  scaffold70|si     439337 ATCTTTTTCATGCAATTTACATCTCAACATTATTTGCATGAATATTAATG 439386
                           ?    v    i             i   ---   i  ii     v     
  rnd-1_family-        300 NTCTTGTTCACGCAATTTACATCTTAAC---ATTCGCGCGAATAATAATG 346

  scaffold70|si     439387 ACCCCATATGATAAACCGATACAGCCCGATTTAA 439420
                                 i   i i  i            v  i  
  rnd-1_family-        347 ACCCCACATGGTGAATCGATACAGCCCGTTTCAA 380

Matrix = 20p43g.matrix
Kimura (with divCpGMod) = 10.38
Transitions / transversions = 1.61 (29/18)
Gap_init rate = 0.02 (8 / 372), avg. gap size = 2.12 (17 / 8)


332 17.24 0.00 0.00 scaffold70|size833590 439421 439478 (392483) genome_3_21796#DNA 348 405 (182) m_b836s001i129 178955

  scaffold70|si     439421 AACTTATTGAAAACGGTCATTTTCACACTTGGTTTGATAGGAGCTACTCC 439470
                                                  vi     i    iv     vvv    v
  genome_3_2179        348 AACTTATTGAAAACGGTCATTTTAGCACTTAGTTTACTAGGACAAACTCA 397

  scaffold70|si     439471 AAAGGCCT 439478
                             i     
  genome_3_2179        398 AAGGGCCT 405

Matrix = 20p43g.matrix
Kimura (with divCpGMod) = 19.61
Transitions / transversions = 0.67 (4/6)
Gap_init rate = 0.00 (0 / 57), avg. gap size = 0.0 (0 / 0)


1460 6.63 0.00 0.00 scaffold70|size833590 439480 439660 (392301) rnd-1_family-611#Unknown 382 562 (0) m_b836s001i130 178956

  scaffold70|si     439480 TTTACGGGACCACCCGCACCCCATTTATGGGGACAAAAATGCGGACGGAG 439529
                                      i          i    i                      
  rnd-1_family-        382 TTTACGGGACCGCCCGCACCCCGTTTACGGGGACAAAAATGCGGACGGAG 431

  scaffold70|si     439530 CGACGCCTTTTTGAAATCGTCCTCTGGGGAGTATATAGGTAGAGGATAGC 439579
                                v?           i     i                        i
  rnd-1_family-        432 CGACGGNTTTTTGAAATCATCCTCCGGGGAGTATATAGGTAGAGGATAGT 481

  scaffold70|si     439580 AAGTAAGGCCGGACTAGGTACTATCACGGTACTGTAGAGGCACTATCAGA 439629
                                iv    i               i            i         
  rnd-1_family-        482 AAGTAGTGCCGAACTAGGTACTATCACAGTACTGTAGAGGTACTATCAGA 531

  scaffold70|si     439630 GTACAAGCACTCGCTCGAACGGAGCTCGGAT 439660
                                           ?              
  rnd-1_family-        532 GTACAAGCACTCGCTCNAACGGAGCTCGGAT 562

Matrix = 20p43g.matrix
Kimura (with divCpGMod) = 4.88
Transitions / transversions = 5.00 (10/2)
Gap_init rate = 0.00 (0 / 180), avg. gap size = 0.0 (0 / 0)


9345 9.43 5.52 0.84 scaffold70|size833590 439663 441020 (390941) C rnd-1_family-282#LINE/R1 (1237) 2767 1347 m_b836s001i131 178950

  scaffold70|si     439663 GCCTTCCCTGGTTTCTTATTAGAATACAGGATGGTCCGGACAACCTTGTC 439712
                                                       i       i             
C rnd-1_family-       2767 GCCTTCCCTGGTTTCTTATTAGAATACAAGATGGTCTGGACAACCTTGTC 2718

  scaffold70|si     439713 TATGGCATCCTAATTCACAAAGAAGAAATGAATCCAATGTGGGGGGCACA 439762
                                                                      v i   i
C rnd-1_family-       2717 TATGGCATCCTAATTCACAAAGAAGAAATGAATCCAATGTGGGTGACACG 2668

  scaffold70|si     439763 TGAAGGTAAAAC-GGAAATAGCAAAAAGTTGGCATTGAAATGAGTACACT 439811
                           v           -        ?  i    vv        vv         
C rnd-1_family-       2667 AGAAGGTAAAACAGGAAATAGNAAGAAGTACGCATTGAATGGAGTACACT 2618

  scaffold70|si     439812 GATACCTTAGCCAAAAGCTTGTTTGCTTTCTCTTGAATCTTTCGATTGTT 439861
                                 ?       iv   i       i       v       vv     
C rnd-1_family-       2617 GATACCNTAGCCAAGTGCTCGTTTGCTCTCTCTTGCATCTTTCTCTTGTT 2568

  scaffold70|si     439862 TGAATCTTCTATGACATCAGATGTAATGTTGCCTTTAGGTTGCCAACTAT 439911
                           vi                                                
C rnd-1_family-       2567 GAAATCTTCTATGACATCAGATGTAATGTTGCCTTTAGGTTGCCAACTAT 2518

  scaffold70|si     439912 CTTTATAATCTCCTGTCCATCTGATCAAGTATTTTTGCTGACCATTTGAT 439961
                                        i                 i                  
C rnd-1_family-       2517 CTTTATAATCTCCCGTCCATCTGATCAAGTACTTTTGCTGACCATTTGAT 2468

  scaffold70|si     439962 TCAAACTTGGAATGAAGGATGGTCTCAACTGGAT-CTGCTGCTGCATATT 440010
                                   v           v        i i  -      v        
C rnd-1_family-       2467 TCAAACTTTGAATGAAGGATTGTCTCAACCGAATGCTGCTGATGCATATT 2418

  scaffold70|si     440011 GCTTGATTCCTCTCCATTGTTGAGACTTGACTTCGATTCACCATCTTCAC 440060
                            v i                i                        ?    
C rnd-1_family-       2417 GATCGATTCCTCTCCATTGTCGAGACTTGACTTCGATTCACCATCNTCAC 2368

  scaffold70|si     440061 AATACATAACAGTGGTCTTCTGCAGACTAGACGACAATCTTTTGGAGAAG 440110
                              v i    v i              i        i    i     i  
C rnd-1_family-       2367 AATCCGTAACCGCGGTCTTCTGCAGACCAGACGACAGTCTTCTGGAGGAG 2318

  scaffold70|si     440111 GATTTGAAGAATTCAAGTGCACTGGTCCCCTGTCCCATCGTAATCTGTGA 440160
                             i i               ii              i    v       v
C rnd-1_family-       2317 GACTCGAAGAATTCAAGTGCGTTGGTCCCCTGTCCCGTCGTCATCTGTGT 2268

  scaffold70|si     440161 TTGCT-------------------------------AACTTGCTCAACAG 440179
                                -------------------------------    v    iv   
C rnd-1_family-       2267 TTGCTGCTGTTCCTCCCGCTGAGTTTCTTGCGGTTGAACTAGCTCGTCAG 2218

  scaffold70|si     440180 GCAGACCATACCGGCCGATACCATGCCCCATAGCTATCTGCGATTGCTGT 440229
                                 v         vi  i           v       v v       
C rnd-1_family-       2217 GCAGACAATACCGGCCTGTATCATGCCCCATATCTATCTGGGTTTGCTGT 2168

  scaffold70|si     440230 TGTTCCCGCTGTTGAGCCTGTTTCTCAAGCAGGTGCACCCATTCCTTCAT 440279
                              i  v    i          v         ii      i         
C rnd-1_family-       2167 TGTCCCAGCTGCTGAGCCTGTTGCTCAAGCAGACGCACCCGTTCCTTCAT 2118

  scaffold70|si     440280 TTGCTCCAACATCTGTAGATCACTCTGCTGTTGTGGCTCTGCAAGTTTCA 440329
                             v        v                                      
C rnd-1_family-       2117 TTTCTCCAACAGCTGTAGATCACTCTGCTGTTGTGGCTCTGCAAGTTTCA 2068

  scaffold70|si     440330 GAGTCATCTGCTGCTCCTCTGACTTGTTCATGCACTCAGTCCGACTTTGC 440379
                            ?             i        i-----------  -      v v  
C rnd-1_family-       2067 GNGTCATCTGCTGCTTCTCTGACTC-----------CA-TCCGACGTGGC 2030

  scaffold70|si     440380 TGCTGTAGCTGTAGACCACTCTGCTGTTCTGGCTCTGTGCCAGTTTCACC 440429
                             i     v                   i                     
C rnd-1_family-       2029 TGTTGTAGATGTAGACCACTCTGCTGTTTTGGCTCTGTGCCAGTTTCACC 1980

  scaffold70|si     440430 TCCATCTCTGCTGCTTTTCTGACTATCATTCATGGGATCAATCTGAAGTG 440479
                                  v     i  i  ?       i     i                
C rnd-1_family-       1979 TCCATCTATGCTGTTTCTCNGACTATCGTTCATAGGATCAATCTGAAGTG 1930

  scaffold70|si     440480 GTTGCTGTGTCTGTTGCTTCTGGTCCATCAGGTGCATCAGCACTATCTGT 440529
                            ?           i               v v               iv 
C rnd-1_family-       1929 GNTGCTGTGTCTGCTGCTTCTGGTCCATCCGCTGCATCAGCACTATCCCT 1880

  scaffold70|si     440530 GGAGACTGCTGGATCTGTTGATGGGGATCCATCCACTTCTCCTGCTCAGT 440579
                                      v                                v     
C rnd-1_family-       1879 GGAGACTGCTGCATCTGTTGATGGGGATCCATCCACTTCTCCTGATCAGT 1830

  scaffold70|si     440580 GTGCACCATCTGCGCCATTTCATCGTGCTGCAAAGCCCTCCATTCAAACT 440629
                             v                    i       ii                 
C rnd-1_family-       1829 GTTCACCATCTGCGCCATTTCATTGTGCTGCGGAGCCCTCCATTCAAACT 1780

  scaffold70|si     440630 GTTGCTGCTGCCCATTCCATTGATGCGGCTTCATCCGCTGTATGCACTGG 440679
                                                              v      v v     
C rnd-1_family-       1779 GTTGCTGCTGCCCATTCCATTGATGCGGCTTCATCGGCTGTAAGAACTGG 1730

  scaffold70|si     440680 ACCTGCTGTTGCAGCTCTATCTTTGGAGGCTGCTGG---------TGCTG 440720
                                          i                    ---------     
C rnd-1_family-       1729 ACCTGCTGTTGCAGCCCTATCTTTGGAGGCTGCTGGAACTGGACCTGCTG 1680

  scaffold70|si     440721 C-----CTCTGCC----GAGACTGTT-------CCA-------------- 440740
                            ----- i  ii ----   i   i -------   --------------
C rnd-1_family-       1679 CGGCAGCCCTATCTTTGGAGGCTGCTGGTGCTGCCACTGCCGAGACTGTT 1630

  scaffold70|si     440741 ---GCTGCCAAGGCTTTTGATGCAGAATCCTCCAGTATTCCTCCACTTGT 440787
                           ---            v       iv           i       vv  v 
C rnd-1_family-       1629 CCTGCTGCCAAGGCTGTTGATGCGCAATCCTCCAGTGTTCCTCCCATTTT 1580

  scaffold70|si     440788 TCAGGATTCTCTGTTGGTGGAGGATGTTGCTCCGTCCTTCTATTGTGAGA 440837
                           ivi   v       i                  iv        i      
C rnd-1_family-       1579 CGGGGAATCTCTGTCGGTGGAGGATGTTGCTCCAGCCTTCTATCGTGAGA 1530

  scaffold70|si     440838 GAAACGGTTGATTGACGATGACTCGCCTTCTATCGAAGCACTGAGATCAA 440887
                                i  i                        v  v    i        
C rnd-1_family-       1529 GAAACAGTCGATTGACGATGACTCGCCTTCTATAGACGCACCGAGATCAA 1480

  scaffold70|si     440888 GTACCTCATCCGAATCAGGAGGAAGAGTGATGTTTGATGAGCAGTTTACC 440937
                               v      i                    i       i         
C rnd-1_family-       1479 GTACATCATCCAAATCAGGAGGAAGAGTGATGCTTGATGAACAGTTTACC 1430

  scaffold70|si     440938 TCTCAATAGCAATCATCCATGCATGATGATAGTACTTGCTGGGACATCCT 440987
                               i                           i      i    ?    i
C rnd-1_family-       1429 TCTCGATAGCAATCATCCATGCATGATGATAGCACTTGCCGGGANATCCC 1380

  scaffold70|si     440988 TGCCCATTTTTCTCTTGAGACAGCAGCTTGTAA 441020
                                vi   v                      
C rnd-1_family-       1379 TGCCCTCTTTGCTCTTGAGACAGCAGCTTGTAA 1347

Matrix = 20p43g.matrix
Kimura (with divCpGMod) = 8.33
Transitions / transversions = 1.27 (71/56)
Gap_init rate = 0.02 (21 / 1357), avg. gap size = 4.14 (87 / 21)

2261 10.27 2.71 0.29 scaffold70|size833590 441018 441349 (390612) C rnd-1_family-282#LINE/R1 (2720) 1284 945 m_b836s001i132 178950

  scaffold70|si     441018 TAATGTCAGAAAA-TGTTCTCCCTTGAACAATTGCTTCTGAACCAAGATG 441066
                             v          - ?ii              i       v         
C rnd-1_family-       1284 TATTGTCAGAAAAATNCCCTCCCTTGAACAATCGCTTCTGCACCAAGATG 1235

  scaffold70|si     441067 TATGTCTTGCACCGTCCGTT-GCCTGATTATCAAACAAAACTTCAATCTC 441115
                                    v i     v  -               i             
C rnd-1_family-       1234 TATGTCTTGGATCGTCCTTTTGCCTGATTATCAAACGAAACTTCAATCTC 1185

  scaffold70|si     441116 AAAATGATAAG-------ATGCTGTTTGCCCCCTTGTCTTGGTTCTCACA 441158
                            v      v  -------                - i             
C rnd-1_family-       1184 ATAATGATCAGCATGCGCATGCTGTTTGCCCCCT-GCCTTGGTTCTCACA 1136

  scaffold70|si     441159 GACATTCCAAATAACTTTTCCTCAAGATGTTGAAATTTCTTCTTAACATC 441208
                                                  i                    v     
C rnd-1_family-       1135 GACATTCCAAATAACTTTTCCTCGAGATGTTGAAATTTCTTCTTTACATC 1086

  scaffold70|si     441209 TACACAGGCAGACTTCACAAGAGTGACTAAGCCATGATTTGACACCCTTC 441258
                                       v   i    vv      i         i          
C rnd-1_family-       1085 TACACAGGCAGAGTTCGCAAGTTTGACTAGGCCATGATTCGACACCCTTC 1036

  scaffold70|si     441259 ATTTCATAGGGGCCTTATCACTGAGAGCATCACTGGTGGTATACGGTGGA 441308
                           v   ii  vvv             v   i      i              
C rnd-1_family-       1035 TTTTTGTATCTGCCTTATCACTGATAGCGTCACTGATGGTATACGGTGGA 986

  scaffold70|si     441309 TCATGAGTTGCTCCATGAACAACAATTGCAATAGGAGGGGT 441349
                                            v           v  i   i v  
C rnd-1_family-        985 TCATGAGTTGCTCCATGCACAACAATTGCCATGGGAAGCGT 945

Matrix = 20p43g.matrix
Kimura (with divCpGMod) = 9.21
Transitions / transversions = 0.89 (16/18)
Gap_init rate = 0.01 (4 / 331), avg. gap size = 2.50 (10 / 4)


3822 0.73 0.00 0.00 scaffold70|size833590 441345 441756 (390205) genome_8_15344#DNA 1 412 (0) m_b836s001i133 178957

  scaffold70|si     441345 GGGGTGACAACTTCTTGACCGAGATGTTGGTACTTAACTACTCAAATTGA 441394
                                                      i                      
  genome_8_1534          1 GGGGTGACAACTTCTTGACCGAGATGTCGGTACTTAACTACTCAAATTGA 50

  scaffold70|si     441395 CTTTCTTGGCGGTTGGTCAAAAAAATTATCACTAACTAGCTCCTAGTAGT 441444
                                                                             
  genome_8_1534         51 CTTTCTTGGCGGTTGGTCAAAAAAATTATCACTAACTAGCTCCTAGTAGT 100

  scaffold70|si     441445 GACCAAATTTAGGGTACCTGGCTACTGTGTTGAGGTCATTCAGGCGGTCG 441494
                                                                             
  genome_8_1534        101 GACCAAATTTAGGGTACCTGGCTACTGTGTTGAGGTCATTCAGGCGGTCG 150

  scaffold70|si     441495 GCCAAGTACCAGGGTGCCATAACAACCAAAAAACCCGTCACGGGTTATAA 441544
                                                                             
  genome_8_1534        151 GCCAAGTACCAGGGTGCCATAACAACCAAAAAACCCGTCACGGGTTATAA 200

  scaffold70|si     441545 GGGGTATTTGATACATCAGGCAAATTGCTATGGGGGAATTAAGTACAGAA 441594
                                                                             
  genome_8_1534        201 GGGGTATTTGATACATCAGGCAAATTGCTATGGGGGAATTAAGTACAGAA 250

  scaffold70|si     441595 AAATTTTGACCAGCGTTTTGGGTACTTAGGTACTCAATTTTTTTTGGTTG 441644
                                      i                                      
  genome_8_1534        251 AAATTTTGACCGGCGTTTTGGGTACTTAGGTACTCAATTTTTTTTGGTTG 300

  scaffold70|si     441645 GCGGTCAATAATTCCGGTCAGGGTACCTAACTACTTTGAAAACATCATTT 441694
                                                                             
  genome_8_1534        301 GCGGTCAATAATTCCGGTCAGGGTACCTAACTACTTTGAAAACATCATTT 350

  scaffold70|si     441695 GGCCGGGCGAATTTGGTACCAGGGTCTTAGTTAGTGTAATTTGTTAGCAT 441744
                                               v                             
  genome_8_1534        351 GGCCGGGCGAATTTGGTACCTGGGTCTTAGTTAGTGTAATTTGTTAGCAT 400

  scaffold70|si     441745 GTCACCCCTCCT 441756
                                       
  genome_8_1534        401 GTCACCCCTCCT 412

Matrix = 20p43g.matrix
Kimura (with divCpGMod) = 0.29
Transitions / transversions = 2.00 (2/1)
Gap_init rate = 0.00 (0 / 411), avg. gap size = 0.0 (0 / 0)


7947 12.63 6.62 3.24 scaffold70|size833590 441757 443131 (388830) C rnd-5_family-1738#LINE/R1 (3052) 13237 11818 m_b836s001i134 178958

  scaffold70|si     441757 ATTGCAATGGGATGTGTTTCTTTGAGAAATTCACAGTTCTCAGCGATGAG 441806
                                v  i   v i                   v      i i v    
C rnd-5_family-      13237 ATTGCCATAGGAAGCGTTTCTTTGAGAAATTCACTGTTCTCGGTGTTGAG 13188

  scaffold70|si     441807 ACTGTGAATATTTCTTCAATTGAGCTGGATACAACTTAAGACACTTCCTT 441856
                                    i     i     v       v                  i 
C rnd-5_family-      13187 ACTGTGAATGTTTCTCCAATTTAGCTGGAGACAACTTAAGACACTTCCCT 13138

  scaffold70|si     441857 TCCAATTACACATAAGGTCTTCAAGTTCAACATCAGTAGTGCTGGTTATT 441906
                                                   ------      i             
C rnd-5_family-      13137 TCCAATTACACATAAGGTCTTCAA------CATCAGCAGTGCTGGTTATT 13094

  scaffold70|si     441907 AGCTAACCTCTGTTTGTGTGTCAGCTTTGATTGAATGCTGAGACGATTGC 441956
                           i   i       i v       v            i    v   v     
C rnd-5_family-      13093 GGCTGACCTCTGCTAGTGTGTCCGCTTTGATTGAACGCTGCGACTATTGC 13044

  scaffold70|si     441957 TGCTTCAACTGAAGCTTTCCCTATGCTGATCACATCTTGACGGATTGAGC 442006
                             v   i v            v       v         i          
C rnd-5_family-      13043 TGATTCGAATGAAGCTTTCCCGATGCTGAGCACATCTTGGCGGATTGAGC 12994

  scaffold70|si     442007 ATAACCTTTGACGGAAATCATGAATATTTTCCTCTGTGAGAGCAGGAAAG 442056
                                      v          v i            i v          
C rnd-5_family-      12993 ATAACCTTTGAAGGAAATCATGCACATTTTCCTCTGTAACAGCAGGAAAG 12944

  scaffold70|si     442057 CAAGTATGGTTCATGCCAGGAAGAATGTGAGCATAATAGGACCAGAATTT 442106
                            v v  iv     i       v i  i                  v    
C rnd-5_family-      12943 CTACTACCGTTCACGCCAGGACGGATATGAGCATAATAGGACCAGTATTT 12894

  scaffold70|si     442107 TGTTGCATGTGCAACATTGAGACCCCCTTTTCTGTATCGAATGAGTCTGC 442156
                              v                       i   i     v   i     i  
C rnd-5_family-      12893 TGTGGCATGTGCAACATTGAGACCCCCCTTTTTGTATGGAACGAGTCCGC 12844

  scaffold70|si     442157 CATCCAATACAACAATGCCTTCCCTGTTTGTCTCAACACAGACCCTGCAT 442206
                                    i     i         i ii          ------  -  
C rnd-5_family-      12843 CATCCAATATAACAACGCCTTCCCTATCCGTCTCAACAC------TG-AT 12801

  scaffold70|si     442207 TGTGAGGCACTTACCAACATAACAAGTCCTTCCGTGTTTGTGGCTATCTT 442256
                             --------------------       v ii     i     v     
C rnd-5_family-      12800 TG--------------------CAAGTCCGTTTGTGTTCGTGGCGATCTT 12771

  scaffold70|si     442257 CTTTTGTGCAGCAAT----GGATG------------GATG-ATTT-GGGT 442288
                                          ----     ------------ i  -   i-    
C rnd-5_family-      12770 CTTTTGTGCAGCAATGGATGGATGATTTGGGTCTGTGGTGTATTCCGGGT 12721

  scaffold70|si     442289 C--------TGCT---------------GTTTAAACTACTTCCTATTTTT 442315
                            --------    ---------------i   i     v      i  i 
C rnd-5_family-      12720 CCCGAGCTTTGCTTGGCGAATGAGAGCCATTTGAACTAATTCCTACTTCT 12671

  scaffold70|si     442316 TTGTTGAGAGAGTTTGTGGCTTCCACTTCACCAAAACCCGTGTGATTGTT 442365
                                           i v    iv       i      i  v       
C rnd-5_family-      12670 TTGTTGAGAGAGTTTGCGTCTTCTCCTTCACCGAAACCCATGAGATTGTT 12621

  scaffold70|si     442366 CAAAGTTGTGGAAGATATGCCCGTAGGTTCTGTGGTATTCTTTTGAGCCT 442415
                            i   v          v       ?  v        i             
C rnd-5_family-      12620 CGAAGGTGTGGAAGATTTGCCCGTNGGATCTGTGGTGTTCTTTTGAGCCT 12571

  scaffold70|si     442416 CCCAAAGAGGTGACATTGGAGCGAGCACGTGGCCCGCTTGAACACACTCA 442465
                            v i          i i                        i i      
C rnd-5_family-      12570 CACGAAGAGGTGACGTCGGAGCGAGCACGTGGCCCGCTTGAGCGCACTCA 12521

  scaffold70|si     442466 GCACCTGTGGTCTCTGGTGTTGGAGACCTGACAGCATGGTCAACATATTT 442515
                                     i         i  v    v           ii     v  
C rnd-5_family-      12520 GCACCTGTGGCCTCTGGTGTCGGCGACCGGACAGCATGGTTGACATAGTT 12471

  scaffold70|si     442516 GTTACCATGAGAATTATTAATGTTAAAAACCATGGGTTGTGGATTATTTG 442565
                              v  i    v                    i                 
C rnd-5_family-      12470 GTTTCCGTGAGTATTATTAATGTTAAAAACCACGGGTTGTGGATTATTTG 12421

  scaffold70|si     442566 GTTGAAAAATCATTTTCGGAA-----------GTTATGATCTGTTATGAT 442604
                                i          v    -----------    ---- i  - iv  
C rnd-5_family-      12420 GTTGAGAAATCATTTTGGGAAAAATGAAAGTAGTTA----CCGT-ACTAT 12376

  scaffold70|si     442605 GTGACTGTTCATGGGAAAAAATGATGTCAAACAGTGGCCTGGGCTGAAAA 442654
                              i  i       -   ?              ii -i v          
C rnd-5_family-      12375 GTGGCTATTCATGG-AAANAATGATGTCAAACAACG-TCGGGGCTGAAAA 12328

  scaffold70|si     442655 TTTGGCATGTGTGGCCAC-------------------TGGTACCTTAA-- 442683
                                  i     v    ------------------- i      v  --
C rnd-5_family-      12327 TTTGGCACGTGTGTCCACGGGAGTCTCATTTAGGAACTAGTACCTAAAAA 12278

  scaffold70|si     442684 -GTAA-GGTCAAA-------TGAGTGAGGGTGCTGGGCACTTTCATT--- 442721
                           - i  -       ------- iv   v   iv i v  v   i    ---
C rnd-5_family-      12277 AGCAACGGTCAAAAAATATATACGTGTGGGCTCCGTGCTCTTCCATTATT 12228

  scaffold70|si     442722 CTCCAAAGAAACTGGCGCAATTTGGTGATGGGGTATTCTCATCTTTTCAA 442771
                             v               i v                             
C rnd-5_family-      12227 CTGCAAAGAAACTGGCGCGAATTGGTGATGGGGTATTCTCATCTTTTCAA 12178

  scaffold70|si     442772 CTAGCACTATAGGATTGCTTGTAACTGTCCATAAAAACAAAAAGAAAATG 442821
                            i   i   --         -i       ---      v i         
C rnd-5_family-      12177 CCAGCGCTA--GGATTGCTT-CAACTGTC---AAAAACTAGAAGAAAATG 12134

  scaffold70|si     442822 AATTTGAACTGTAAAGTTTGCAGC-TTTCATCCATTTACAACACCCCTCA 442870
                                  v              i -              i  iv      
C rnd-5_family-      12133 AATTTGACCTGTAAAGTTTGCAACCTTTCATCCATTTACGACGGCCCTCA 12084

  scaffold70|si     442871 AGAGGGTACGAAGTATGTTCATGTCAGCTGAAGGGGATGTAAAACAGATT 442920
                                                      v  v                   
C rnd-5_family-      12083 AGAGGGTACGAAGTATGTTCATGTCAGATGCAGGGGATGTAAAACAGATT 12034

  scaffold70|si     442921 TCCTCCACTGCAC-----GTGATATGCAAGTTGATCTCAGAAATAGAACA 442965
                                 i    i -----    vv i vv               ?     
C rnd-5_family-      12033 TCCTCCGCTGCGCCGATTGTGAATTACTCGTTGATCTCAGAAATNGAACA 11984

  scaffold70|si     442966 TTTGTGAGATTTGGACGTACTCCAGCCTCTCACATGAGACAACATTTCAA 443015
                                            i     i        i              i  
C rnd-5_family-      11983 TTTGTGAGATTTGGACGCACTCCGGCCTCTCATATGAGACAACATTTTAA 11934

  scaffold70|si     443016 GGTTGCACACAGACACACGTTAAATGACAAAGAGATCCCTACACAAGATT 443065
                              i            i      iii  i              v     i
C rnd-5_family-      11933 GGTCGCACACAGACACGCGTTAAGCAACGAAGAGATCCCTACAAAAGATC 11884

  scaffold70|si     443066 GTTGAAAGAGTAAATGGCAAGGTGTAGAAAACGCAGAGGTTGATTCGCAT 443115
                             i    vi     i i   v       iv    i    ii     v  i
C rnd-5_family-      11883 GTCGAAACGGTAAACGACAACGTGTAGAGTACGCGGAGGCCGATTCTCAC 11834

  scaffold70|si     443116 GAAGACCATGATCTGG 443131
                               ii          
C rnd-5_family-      11833 GAAGGTCATGATCTGG 11818

Matrix = 20p43g.matrix
Kimura (with divCpGMod) = 10.63
Transitions / transversions = 1.58 (103/65)
Gap_init rate = 0.04 (60 / 1374), avg. gap size = 2.28 (137 / 60)


784 16.06 13.13 5.66 scaffold70|size833590 443103 443300 (388661) C rnd-5_family-1738#LINE/R1 (12398) 3891 3680 m_b836s001i135 178958

  scaffold70|si     443103 GGTTGATTCGCATGAAGACCATGATCTGGGGCCCACATCAAGTGACAATT 443152
                                  --- i v    vi     ---------i            v  
C rnd-5_family-       3891 GGTTGAT---CGTCAAGAGTATGAT---------GCATCAAGTGACACTT 3854

  scaffold70|si     443153 ---TACAACGCCTTAACT-GGCTATCTCCTGC------------------ 443180
                           ---   iv    i    v-    i        ------------------
C rnd-5_family-       3853 CTTTACGCCGCCCTAACGAGGCTGTCTCCTGCGATCTAGAGTACACTAAC 3804

  scaffold70|si     443181 ----TAGGTGCACAACCAATGCACGCAACCAATTGTCAGTAGTGCTGCAC 443226
                           ---- i v    v                         i     v i   
C rnd-5_family-       3803 ATTTTGGTTGCAGAACCAATGCACGCAACCAATTGTCAATAGTGATACAC 3754

  scaffold70|si     443227 AGACGTCACACGGAACAATCAACACATCAATCCCGCCTGCGACAGCCAAA 443276
                               v i  v i     i              vi   i     v i    
C rnd-5_family-       3753 AGACTTTACTCAGAACAGTCAACACATCAATCGTGCCCGCGACTGTCAAA 3704

  scaffold70|si     443277 ATGTAACAATGGAACCAAGGAGAA 443300
                                            v  i i 
C rnd-5_family-       3703 ATGTAACAATGGAACCACGGGGGA 3680

Matrix = 20p43g.matrix
Kimura (with divCpGMod) = 16.42
Transitions / transversions = 1.31 (17/13)
Gap_init rate = 0.08 (15 / 197), avg. gap size = 2.53 (38 / 15)


902 12.20 15.85 0.00 scaffold70|size833590 443137 443300 (388661) rnd-1_family-290#Unknown 2569 2758 (886) m_b836s001i136 178959

  scaffold70|si     443137 ACATCAAGTGACAATT---TACAACGCCTTAACT-GGCTATCTCCTGC-- 443180
                            i           v  ---   iv    i    v-    i        --
  rnd-1_family-       2569 ATATCAAGTGACACTTCTTTACGCCGCCCTAACGAGGCTGTCTCCTGCGA 2618

  scaffold70|si     443181 --------------------TAGGTGCACAACCAATGCACGCAACCAATT 443210
                           -------------------- i v    v                     
  rnd-1_family-       2619 TCTAGAGTACACTAACATTTTGGTTGCAGAACCAATGCACGCAACCAATT 2668

  scaffold70|si     443211 GTCAGTAGTGCTGCACAGACGTCACACGGAACAATCAACACATCAATCCC 443260
                               i       i              i     i              ?i
  rnd-1_family-       2669 GTCAATAGTGCTACACAGACGTCACACAGAACAGTCAACACATCAATCNT 2718

  scaffold70|si     443261 GCCTGCGACAGCCAAAATGTAACAATGGAACCAAGGAGAA 443300
                              i     i                       v  i i 
  rnd-1_family-       2719 GCCCGCGACGGCCAAAATGTAACAATGGAACCACGGGGGA 2758

Matrix = 20p43g.matrix
Kimura (with divCpGMod) = 11.56
Transitions / transversions = 2.33 (14/6)
Gap_init rate = 0.02 (4 / 163), avg. gap size = 6.50 (26 / 4)


34779 4.04 1.11 0.78 scaffold70|size833590 443325 447665 (384296) rnd-1_family-167#Unknown 1 4355 (0) m_b837s001i3 178960

  scaffold70|si     443325 TATTCTGCAAGCAGAATAACCACGCGGCGCCTTGGTCCTAGGCTGCATGC 443374
                                                                             
  rnd-1_family-          1 TATTCTGCAAGCAGAATAACCACGCGGCGCCTTGGTCCTAGGCTGCATGC 50

  scaffold70|si     443375 GGCTGTCTGCTAGATTGCTATAGTGGGTGAGAGATAACTA--GGTAGTAG 443422
                                                                   --        
  rnd-1_family-         51 GGCTGTCTGCTAGATTGCTATAGTGGGTGAGAGATAACTATAGGTAGTAG 100

  scaffold70|si     443423 GTAGTGGGACATAGTGTGTAGGGGTGTAACAAAGTCCCTAGAGTAACGGG 443472
                                                  i                i         
  rnd-1_family-        101 GTAGTGGGACATAGTGTGTAGGGATGTAACAAAGTCCCTAAAGTAACGGG 150

  scaffold70|si     443473 CTTATGGACTAATACTAGACAAGTATGCGTCCCCTTGCGTACTTGTGACG 443522
                                                              i              
  rnd-1_family-        151 CTTATGGACTAATACTAGACAAGTATGCGTCCCCTCGCGTACTTGTGACG 200

  scaffold70|si     443523 CTTGGCTGAAGCTCGTCGCGACGG---------------------GAAAA 443551
                                 i                 ---------------------     
  rnd-1_family-        201 CTTGGCCGAAGCTCGTCGCGACGGCGGCGAGGGGACGGTGGGCGGGAAAA 250

  scaffold70|si     443552 CTTTTTCGGAGGGAGTTAGCCTAGAGGAAGCTAGCGTTTCGATTGGTCGG 443601
                                                 i                           
  rnd-1_family-        251 CTTTTTCGGAGGGAGTTAGCCTGGAGGAAGCTAGCGTTTCGATTGGTCGG 300

  scaffold70|si     443602 GTCGGTCGAGCAATCGAAGGAGAGGATTTGTGAGGACATGAGTGTCCACG 443651
                                                                             
  rnd-1_family-        301 GTCGGTCGAGCAATCGAAGGAGAGGATTTGTGAGGACATGAGTGTCCACG 350

  scaffold70|si     443652 CAATGATGTCCATTGTAAGATGGCGGTGTGTGTGGTGCTCCCGCTCATTT 443701
                              ?     v                                        
  rnd-1_family-        351 CAANGATGTGCATTGTAAGATGGCGGTGTGTGTGGTGCTCCCGCTCATTT 400

  scaffold70|si     443702 CGTCGTCTTACAGGCATGTGAGAAGACAGTCTGTACTGGGTAGGATAACG 443751
                           i               v                     i           
  rnd-1_family-        401 TGTCGTCTTACAGGCAAGTGAGAAGACAGTCTGTACTGAGTAGGATAACG 450

  scaffold70|si     443752 TTGTACGTAAGGGTATGGAGGTCCTACGTGCTACGTCCGTCTAGTGTAGT 443801
                                                                             
  rnd-1_family-        451 TTGTACGTAAGGGTATGGAGGTCCTACGTGCTACGTCCGTCTAGTGTAGT 500

  scaffold70|si     443802 CCTTAGCTGGCTACAGGTAGGGCGATACGACGCGTGTGCAACTAGGCAGC 443851
                                           i                                 
  rnd-1_family-        501 CCTTAGCTGGCTACAGATAGGGCGATACGACGCGTGTGCAACTAGGCAGC 550

  scaffold70|si     443852 TGTCTTAGCAGCTGGCCCGAGTCTATCAAGGATATTCTGCAAGCAGAATA 443901
                                 i                                           
  rnd-1_family-        551 TGTCTTGGCAGCTGGCCCGAGTCTATCAAGGATATTCTGCAAGCAGAATA 600

  scaffold70|si     443902 ACCACGCGGCGCCTTGGTCCTAGGCTGCATGCGGCTGTCTGCTAGATTGC 443951
                                                                             
  rnd-1_family-        601 ACCACGCGGCGCCTTGGTCCTAGGCTGCATGCGGCTGTCTGCTAGATTGC 650

  scaffold70|si     443952 TATAGTGGGTGAGAGATAACTA--GGTAGTAGGTAGTGGGACATAGTGTG 443999
                                                 --                          
  rnd-1_family-        651 TATAGTGGGTGAGAGATAACTATAGGTAGTAGGTAGTGGGACATAGTGTG 700

  scaffold70|si     444000 TAGGGGTGTAACAAAGTCCCTAGAGTAACGGGCTTATGGACTAATACTAG 444049
                                i                i                           
  rnd-1_family-        701 TAGGGATGTAACAAAGTCCCTAAAGTAACGGGCTTATGGACTAATACTAG 750

  scaffold70|si     444050 ACAAGTATGCGTCCCCTTGCGTACTTGTGACGCTTGGCTGAAGCTCGTCG 444099
                                            i                                
  rnd-1_family-        751 ACAAGTATGCGTCCCCTCGCGTACTTGTGACGCTTGGCTGAAGCTCGTCG 800

  scaffold70|si     444100 CGACTACCCATGCGCTCCTGGGGTGGAGGCGCGGTGGAGTGTGGCATGTT 444149
                                                i                       i    
  rnd-1_family-        801 CGACTACCCATGCGCTCCTGGAGTGGAGGCGCGGTGGAGTGTGGCGTGTT 850

  scaffold70|si     444150 GAGGAAGAGTCCGTTGTCGTAGTCGTAGAGACATGACGTGCGTGCCACTG 444199
                            i   i                                          i 
  rnd-1_family-        851 GGGGAGGAGTCCGTTGTCGTAGTCGTAGAGACATGACGTGCGTGCCACCG 900

  scaffold70|si     444200 AGGTGACACAAAGTGCGAAGAGGTGAAGGCATCTAGCAGACGGCCATATG 444249
                                                                             
  rnd-1_family-        901 AGGTGACACAAAGTGCGAAGAGGTGAAGGCATCTAGCAGACGGCCATATG 950

  scaffold70|si     444250 TAGGCAGGAGCGGGAAAAAAAGAAAAGAAAAAGAAAAAAATCTTTTCATG 444299
                                           ------------------------     i    
  rnd-1_family-        951 TAGGCAGGAGCGGGAA------------------------TCTTTCCATG 976

  scaffold70|si     444300 AGGTATGGGACTGGGATGCATCTGGTGCGTACCGGGTGGAGTAGAAGTAT 444349
                                                                             
  rnd-1_family-        977 AGGTATGGGACTGGGATGCATCTGGTGCGTACCGGGTGGAGTAGAAGTAT 1026

  scaffold70|si     444350 CGTGGGG-ATGAAGCCACG-CACGCGTGGGGAGGGCAAAAATATCAGAGA 444397
                                  -    ?      - i               i       v    
  rnd-1_family-       1027 CGTGGGGGATGANGCCACGACGCGCGTGGGGAGGGCAGAAATATCTGAGA 1076

  scaffold70|si     444398 CGATGTCAGCGGAAGAGATGTCTGCTGGTTCAGGCGGCAGCCTGAGCACA 444447
                                  v                                         i
  rnd-1_family-       1077 CGATGTCCGCGGAAGAGATGTCTGCTGGTTCAGGCGGCAGCCTGAGCACG 1126

  scaffold70|si     444448 ACCGCGAGTGGATGGGGATTGGGTGATCCCGG-ATGGGAATGACCGGG-T 444495
                                                           -               - 
  rnd-1_family-       1127 ACCGCGAGTGGATGGGGATTGGGTGATCCCGGGATGGGAATGACCGGGGT 1176

  scaffold70|si     444496 GCACCTGAAGGTGCTCGGGG-CCGGCCGGTGTGGCCGCTAGCGTTCCACG 444544
                                               -                  i     i    
  rnd-1_family-       1177 GCACCTGAAGGTGCTCGGGGGCCGGCCGGTGTGGCCGCTGGCGTTTCACG 1226

  scaffold70|si     444545 AAGTTGGCGGCGGCGAGTGATCGACGCCCG-ACGCGGAGCAGCGGATGGC 444593
                            -               i         ?  -   i               
  rnd-1_family-       1227 A-GTTGGCGGCGGCGAGCGATCGACGCNCGCACGTGGAGCAGCGGATGGC 1275

  scaffold70|si     444594 AGGCGTAGACTTCGTGCCGGGGCGG----GGGCCGGGACCGCCGGCGCCG 444639
                           i     i                  ----                     
  rnd-1_family-       1276 GGGCGTGGACTTCGTGCCGGGGCGGTTGGGGGCCGGGACCGCCGGCGCCG 1325

  scaffold70|si     444640 TGTTCCTGGAACGCGTCCTCCAAGGGGAGGCAGTCGACTGGTCGACGCAT 444689
                                                i                          i 
  rnd-1_family-       1326 TGTTCCTGGAACGCGTCCTCCGAGGGGAGGCAGTCGACTGGTCGACGCGT 1375

  scaffold70|si     444690 GGAGTGCCCCCGGACGAGGCCGACCGCGTGCTGGCGGCGCTCGGGTTGCT 444739
                             iv                                              
  rnd-1_family-       1376 GGGTTGCCCCCGGACGAGGCCGACCGCGTGCTGGCGGCGCTCGGGTTGCT 1425

  scaffold70|si     444740 CCACGTGCGGGTGAAATGTGTTATCCCCGAGGAGCTGGGTGGGTGGTACG 444789
                                          i  i  i                            
  rnd-1_family-       1426 CCACGTGCGGGTGAAGTGCGTCATCCCCGAGGAGCTGGGTGGGTGGTACG 1475

  scaffold70|si     444790 AGACCCAGGTGAGTCCTGACGTGGAGGTGAAGCATTGAATTGGAAGGTGC 444839
                                                i i   v i   iv    v  v   v   
  rnd-1_family-       1476 AGACCCAGGTGAGTCCTGACGCGAAGGAGGAGCGATGAAATGCAAGTTGC 1525

  scaffold70|si     444840 TGACGCGCTGGTTGTTCGCCGCAGATGCTTTGGTGGGGGGTGGACGAGAC 444889
                                                   i                         
  rnd-1_family-       1526 TGACGCGCTGGTTGTTCGCCGCAGGTGCTTTGGTGGGGGGTGGACGAGAC 1575

  scaffold70|si     444890 CCTGGCGGAGTTGTTCGCGCGCCATCCAGCCAAGGGCAGTTTCGAGGGGA 444939
                                                   i  i?                     
  rnd-1_family-       1576 CCTGGCGGAGTTGTTCGCGCGCCACCCGNCCAAGGGCAGTTTCGAGGGGA 1625

  scaffold70|si     444940 ACCCGAACGACAGGTTCCGGGCCTTCGTCGATGGCGTGGCGTATGGGCCT 444989
                                     i            ?       i           i      
  rnd-1_family-       1626 ACCCGAACGATAGGTTCCGGGCCNTCGTCGACGGCGTGGCGTACGGGCCT 1675

  scaffold70|si     444990 AACCGCACGCCCGGGGCCCTCAGGCTGTACGGAGGGCGGTACACGGTGGA 445039
                                                i                            
  rnd-1_family-       1676 AACCGCACGCCCGGGGCCCTCGGGCTGTACGGAGGGCGGTACACGGTGGA 1725

  scaffold70|si     445040 TTTCCGTCCCGGTGAGTCCCGGGGTGCTTGAAGTCGTCGCTGTCGGACGA 445089
                           v                        i                        
  rnd-1_family-       1726 GTTCCGTCCCGGTGAGTCCCGGGGTACTTGAAGTCGTCGCTGTCGGACGA 1775

  scaffold70|si     445090 GCTGACATTGTGTGTTATGTGTTTCAACAGGAGCGGACTACGACTACCTC 445139
                                              i   v                       i  
  rnd-1_family-       1776 GCTGACATTGTGTGTTATGCGTTGCAACAGGAGCGGACTACGACTACTTC 1825

  scaffold70|si     445140 AAGTCGGCCAACGAGCAGCTGGAGATCGAATGGGACAGCGGGGACGCCGA 445189
                           i                            i                    
  rnd-1_family-       1826 GAGTCGGCCAACGAGCAGCTGGAGATCGAGTGGGACAGCGGGGACGCCGA 1875

  scaffold70|si     445190 GATGACGGAGGAGGAATACGAGGCGAGGAAGTACCGCCGGAGCCAGTTGC 445239
                                                    iv                       
  rnd-1_family-       1876 GATGACGGAGGAGGAATACGAGGCGGCGAAGTACCGCCGGAGCCAGTTGC 1925

  scaffold70|si     445240 GCCCGGGCGAGGG-AGGTCGCTACT--GAGCCACGCCTGGTCGGCACCGG 445286
                                 -      -           --        i  v           
  rnd-1_family-       1926 GCCCGG-CGAGGGGAGGTCGCTACTTCGAGCCACGTCTTGTCGGCACCGG 1974

  scaffold70|si     445287 GTATGGACGCGAGGTTGTGCAGTCTGACTGACGCAGGGAGAGTAGGAGGG 445336
                                vv              v  v         i       v       
  rnd-1_family-       1975 GTATGTTCGCGAGGTTGTGCACTCGGACTGACGCGGGGAGAGGAGGAGGG 2024

  scaffold70|si     445337 -GGCGGCGATTGAGTTTGTGTTGTAATGAACGAGTAGAGTAATTTGCTAA 445385
                           -        vvv    ?        i v  v        vi i       
  rnd-1_family-       2025 TGGCGGCGAAGTAGTTNGTGTTGTAGTTAAAGAGTAGAGAGACTTGCTAA 2074

  scaffold70|si     445386 GTTAATAGTAAAAGTGTGTGTATTGAGCAGTAACTGGTGTAATGGAAGGT 445435
                                           vi        i iv          v i    iv 
  rnd-1_family-       2075 GTTAATAGTAAAAGTGAATGTATTGAACGTTAACTGGTGTTACGGAAATT 2124

  scaffold70|si     445436 G-TTTGAATAACCTAAAGATTATTTGTTAAAGACTAGTACGTATGCGCAG 445484
                            -           i        v       i                   
  rnd-1_family-       2125 GATTTGAATAACCCAAAGATTAGTTGTTAAGGACTAGTACGTATGCGCAG 2174

  scaffold70|si     445485 TTTGTCAAGAAGCTGTGGACCGGCGTTGGCGTGGTGCCCGTTAGGCTGCG 445534
                                 i                           ?v              
  rnd-1_family-       2175 TTTGTCGAGAAGCTGTGGACCGGCGTTGGCGTGGNTCCCGTTAGGCTGCG 2224

  scaffold70|si     445535 CTGGCGCAGAGGAGTTCCTCGTGCGGCTCAAGGGTTCGGGCGTGCTCCCG 445584
                                                        i    v               
  rnd-1_family-       2225 CTGGCGCAGAGGAGTTCCTCGTGCGGCTCGAGGGGTCGGGCGTGCTCCCG 2274

  scaffold70|si     445585 TGTGGGAGGATCGAGCCCGAGGGTGATGGCCTTCGTGTGCTGGTCGGCCG 445634
                                                                             
  rnd-1_family-       2275 TGTGGGAGGATCGAGCCCGAGGGTGATGGCCTTCGTGTGCTGGTCGGCCG 2324

  scaffold70|si     445635 TGTAGAATGTGTTGCGGAGATACATGAGGGATGTGTCGCTGCGCCAACGG 445684
                                                        i                    
  rnd-1_family-       2325 TGTAGAATGTGTTGCGGAGATACATGAGGAATGTGTCGCTGCGCCAACGG 2374

  scaffold70|si     445685 AGGCGGTTTTTGATGTAAGAGTCGGAGAACTGGGCTCGGTGGAGGAGGTT 445734
                                                         i                   
  rnd-1_family-       2375 AGGCGGTTTTTGATGTAAGAGTCGGAGAACCGGGCTCGGTGGAGGAGGTT 2424

  scaffold70|si     445735 GGCCGCCGTGACGCGCATTGAGTGGCAGGACCAGGCAAGGAGATCCTTGT 445784
                                             i                 i             
  rnd-1_family-       2425 GGCCGCCGTGACGCGCATCGAGTGGCAGGACCAGGCGAGGAGATCCTTGT 2474

  scaffold70|si     445785 GACCGGCGGGGATGTTGAACACTTTGTGGGCGACGTGTCGCAGGAAGCTG 445834
                                          i                     ?            
  rnd-1_family-       2475 GACCGGCGGGGATGTCGAACACTTTGTGGGCGACGTGNCGCAGGAAGCTG 2524

  scaffold70|si     445835 GCGAACTGGGCAGCTGTGATCTGTCGCCGGGTCCCTGTGGTTGGGTCGAG 445884
                                                                    i        
  rnd-1_family-       2525 GCGAACTGGGCAGCTGTGATCTGTCGCCGGGTCCCTGTGGTCGGGTCGAG 2574

  scaffold70|si     445885 GTAGACTGCGGCGGGGCAGCCGCTGGGAGTGACGAGGCGTTGAGCACGCC 445934
                                                          v             i    
  rnd-1_family-       2575 GTAGACTGCGGCGGGGCAGCCGCTGGGAGTGCCGAGGCGTTGAGCGCGCC 2624

  scaffold70|si     445935 GGACGATGTCGAGACTGGCTTCTGTCGGGCACATCCAGCTGGAGTCCGTC 445984
                               ?        i       v                i           
  rnd-1_family-       2625 GGACNATGTCGAGGCTGGCTTGTGTCGGGCACATCCAGTTGGAGTCCGTC 2674

  scaffold70|si     445985 CTGCGCCGGTAGGTGAGGGATTGGCCGTTGTCATTGTTTTTTTGCTTGCG 446034
                                                     i               -       
  rnd-1_family-       2675 CTGCGCCGGTAGGTGAGGGATTGGCCATTGTCATTGTTTTTT-GCTTGCG 2723

  scaffold70|si     446035 GAAGCAGAGGGTCGTGAAGGTTATGTTGGCGTCGGGTGTGACGGCGACAT 446084
                                                     i             i         
  rnd-1_family-       2724 GAAGCAGAGGGTCGTGAAGGTTATGTCGGCGTCGGGTGTGGCGGCGACAT 2773

  scaffold70|si     446085 CGTGGACGCGGCGTCCTGCGGATGTGGAGAAACTGAAATCCTCCGCGATG 446134
                                             i   v                           
  rnd-1_family-       2774 CGTGGACGCGGCGTCCTGTGGAGGTGGAGAAACTGAAATCCTCCGCGATG 2823

  scaffold70|si     446135 ACAGGCAGGGCGGACTGGCGGTCGCCCCAATTAGGATCATCGATGGTGAC 446184
                             i     v    i      i                           v 
  rnd-1_family-       2824 ACGGGCAGTGCGGGCTGGCGATCGCCCCAATTAGGATCATCGATGGTGTC 2873

  scaffold70|si     446185 AAAGGATGCATGGTGGTCATTTCACCACTCCGATTTCCGGAAGCCGGTGT 446234
                           i     i  i        i  v        v                   
  rnd-1_family-       2874 GAAGGACGCGTGGTGGTCGTTGCACCACTCGGATTTCCGGAAGCCGGTGT 2923

  scaffold70|si     446235 AGGAGCCGAGTGCAATCCAGTCTGCAATCGCGCGGACGAGTGAGTCCGCA 446284
                             v                      i                        
  rnd-1_family-       2924 AGCAGCCGAGTGCAATCCAGTCTGCGATCGCGCGGACGAGTGAGTCCGCA 2973

  scaffold70|si     446285 GAGGCGCGGGAGGCGAGGTTAGCAATGTAGTGAAACATGCTATCGGAGAT 446334
                                                  i                          
  rnd-1_family-       2974 GAGGCGCGGGAGGCGAGGTTAGCGATGTAGTGAAACATGCTATCGGAGAT 3023

  scaffold70|si     446335 CATCTCCTTACGTTTAGGAACTACTTCATACTTTTTAATCGCATTGGTCA 446384
                                    i                 i         -            
  rnd-1_family-       3024 CATCTCCTTGCGTTTAGGAACTACTTCGTACTTTTTA-TCGCATTGGTCA 3072

  scaffold70|si     446385 TTAGTTTTACGTAGTTAATGTCGGCCTGATGAGGGCAGGGTAGCCCGCGG 446434
                              v   v                    i                     
  rnd-1_family-       3073 TTATTTTAACGTAGTTAATGTCGGCCTGGTGAGGGCAGGGTAGCCCGCGG 3122

  scaffold70|si     446435 TTGGTGTGCAGAGTGCAGGCCTGCTTGATGTACCCGAGCAGCGTCGCATG 446484
                            i                                                
  rnd-1_family-       3123 TCGGTGTGCAGAGTGCAGGCCTGCTTGATGTACCCGAGCAGCGTCGCATG 3172

  scaffold70|si     446485 CCG-ACTCGCGACGCCAGTGATGGTGCGGCCGCGGATGAGCGAGACGGCG 446533
                              - i    -                                       
  rnd-1_family-       3173 CCGAATTCGC-ACGCCAGTGATGGTGCGGCCGCGGATGAGCGAGACGGCG 3221

  scaffold70|si     446534 TAGCAAGCGAGTACCCAATTGCGGCCCTGAAGGGGTAGCTCCGGCGTGCA 446583
                                                                             
  rnd-1_family-       3222 TAGCAAGCGAGTACCCAATTGCGGCCCTGAAGGGGTAGCTCCGGCGTGCA 3271

  scaffold70|si     446584 GGGGTCGGGTAAGCCTACGTCGTGGCACCAAGAGAGGAAGTGAATCTTCC 446633
                                                         i                   
  rnd-1_family-       3272 GGGGTCGGGTAAGCCTACGTCGTGGCACCAGGAGAGGAAGTGAATCTTCC 3321

  scaffold70|si     446634 GGGATCGATCAGTAACTGCTTGCTTGCAGTGAGAGGATCCAAGCAAGCGG 446683
                                                                         ?   
  rnd-1_family-       3322 GGGATCGATCAGTAACTGCTTGCTTGCAGTGAGAGGATCCAAGCAANCGG 3371

  scaffold70|si     446684 TCCGCAATAGGACGTCCACAATCGAGGAGATGAGGTCGGCATTGGGGAGG 446733
                                                                             
  rnd-1_family-       3372 TCCGCAATAGGACGTCCACAATCGAGGAGATGAGGTCGGCATTGGGGAGG 3421

  scaffold70|si     446734 AAGCGCCGACAACCAAGCAAGCTGGGGGCCTGTGTGAGAAGGAGAGGGAA 446783
                                                             i               
  rnd-1_family-       3422 AAGCGCCGACAACCAAGCAAGCTGGGGGCCTGTGCGAGAAGGAGAGGGAA 3471

  scaffold70|si     446784 GTCGTGAGTGAGAGACGTTTCGCACGGTATGCGTGAGATGCCGTCGGCAA 446833
                           ?                             i                   
  rnd-1_family-       3472 NTCGTGAGTGAGAGACGTTTCGCACGGTATACGTGAGATGCCGTCGGCAA 3521

  scaffold70|si     446834 TGACATTCGTTTTTGTGTCGACCCGCCCGAAGCGGTAGCCGGCGCCTTGG 446883
                                  i     v        v                           
  rnd-1_family-       3522 TGACATTTGTTTTGGTGTCGACACGCCCGAAGCGGTAGCCGGCGCCTTGG 3571

  scaffold70|si     446884 TCGAGGAGCAGGGCAGCCTGAAGCCGGGCGAGCTCGCGGCCGGTGGCGCT 446933
                                         i                                   
  rnd-1_family-       3572 TCGAGGAGCAGGGCGGCCTGAAGCCGGGCGAGCTCGCGGCCGGTGGCGCT 3621

  scaffold70|si     446934 GGAGGTGCAGCCTTTCGTAAGCCACGATTCCCCGGCAGTGTTGTCACACT 446983
                                             i                          i    
  rnd-1_family-       3622 GGAGGTGCAGCCTTTCGTGAGCCACGATTCCCCGGCAGTGTTGTCGCACT 3671

  scaffold70|si     446984 CGAGGCGGTAGAGAGGGTGTGGGTCG-ATCGAGTGGCGCGCGGTCTCGAG 447032
                                              v      -v            i-        
  rnd-1_family-       3672 CGAGGCGGTAGAGAGGGTGGGGGTCGCCTCGAGTGGCGCGT-GTCTCGAG 3720

  scaffold70|si     447033 GTGGTGCAAGTGGCAACCCATCATTGTGATGAGTTGTGCCGCATAC-CGA 447081
                                                                         -   
  rnd-1_family-       3721 GTGGTGCAAGTGGCAACCCATCATTGTGATGAGTTGTGCCGCATACTCGA 3770

  scaffold70|si     447082 GCGAAGTTGATGCTGATCAGGGCTGGGTTGTCCCGAGGTGTGATGTACCT 447131
                              -                                 v          i 
  rnd-1_family-       3771 GCG-AGTTGATGCTGATCAGGGCTGGGTTGTCCCGAGTTGTGATGTACTT 3819

  scaffold70|si     447132 GAGGGTACGCGGCGCGGACTCGCGGCGGGCCA-CCG--GTACCACCAGAA 447178
                                     -         i-          -i  --i           
  rnd-1_family-       3820 GAGGGTACGC-GCGCGGACTT-CGGCGGGCCATTCGAAATACCACCAGAA 3867

  scaffold70|si     447179 CTTGGCCTC-GGGCAATGACCCCCTGCAGCAGACAGGCTTGAGTCGCTGC 447227
                                    -     i iv  v        v        v          
  rnd-1_family-       3868 CTTGGCCTCGGGGCAGTACCCGCCTGCAGCCGACAGGCTGGAGTCGCTGC 3917

  scaffold70|si     447228 G-GCGATCCCGAAGGGGATGCGTGGGATAAGGTATGCGATGGGGCATGAG 447276
                            -  vi                                            
  rnd-1_family-       3918 GTGCCGTCCCGAAGGGGATGCGTGGGATAAGGTATGCGATGGGGCATGAG 3967

  scaffold70|si     447277 GTAGGGCACCCGGGAGAGGACAGGGCCCTCTCGATTAGTCGCAGGTCCCT 447326
                                     v                        ?  ?           
  rnd-1_family-       3968 GTAGGGCACCAGGGAGAGGACAGGGCCCTCTCGATNAGNCGCAGGTCCCT 4017

  scaffold70|si     447327 GCGGAGGTCGGCCCCGATGTGGTGGAGGAGTGGGCAGCCGTGTACTGAGC 447376
                                                                             
  rnd-1_family-       4018 GCGGAGGTCGGCCCCGATGTGGTGGAGGAGTGGGCAGCCGTGTACTGAGC 4067

  scaffold70|si     447377 GGGCCATCACGTTAGTGTGGAATGCCCGCTTGGCGACTCCCGAGGGTGAG 447426
                                i  i  ii         i               -           
  rnd-1_family-       4068 GGGCCGTCGCGCCAGTGTGGAACGCCCGCTTGGCGACT-CCGAGGGTGAG 4116

  scaffold70|si     447427 GCGGCGGCAGTGCGGATGATGCAGAGTGCGTTGCGGAACCGCTGACTGGT 447476
                                                 i        i                  
  rnd-1_family-       4117 GCGGCGGCAGTGCGGATGATGCGGAGTGCGTCGCGGAACCGCTGACTGGT 4166

  scaffold70|si     447477 GCGGACGAGGTGAGAGTTGTTGAGGCGGAGAGCGCTCGCGATGGAAACAT 447526
                                                         i                   
  rnd-1_family-       4167 GCGGACGAGGTGAGAGTTGTTGAGGCGGAGGGCGCTCGCGATGGAAACAT 4216

  scaffold70|si     447527 ATATGTTCCCGAGGAGGAATTTTAACCACGGCACGCTGAATGAGATGTGA 447576
                                                           i         v       
  rnd-1_family-       4217 ATATGTTCCCGAGGAGGAATTTTAACCACGGCGCGCTGAATGCGATGTGA 4266

  scaffold70|si     447577 TTGAGCTTCCCTGTGAGCTCCTCGGCCTCCTTTGCTTTGAAGGAGCGACG 447626
                                      i                       ? ?         i  
  rnd-1_family-       4267 TTGAGCTTCCCCGTGAGCTCCTCGGCCTCCTTTGCNTNGAAGGAGCGGCG 4316

  scaffold70|si     447627 GTGGTTACCCCAAGTCGTTCGTAGCAGGGAAATGGTGGC 447665
                               vvi                                
  rnd-1_family-       4317 GTGGGGGCCCCAAGTCGTTCGTAGCAGGGAAATGGTGGC 4355

Matrix = 20p45g.matrix
Kimura (with divCpGMod) = 3.03
Transitions / transversions = 2.11 (118/56)
Gap_init rate = 0.01 (55 / 4340), avg. gap size = 1.49 (82 / 55)


33732 7.68 2.68 0.78 scaffold70|size833590 443329 448356 (383605) C rnd-5_family-1745#Unknown (0) 8213 3091 m_b837s001i4 178961

  scaffold70|si     443329 CTGCAAGCAGAATAACCACGCGGCGCCTTGGTCCTAGGCTGCATGCGGCT 443378
                               i                                             
C rnd-5_family-       8213 CTGCGAGCAGAATAACCACGCGGCGCCTTGGTCCTAGGCTGCATGCGGCT 8164

  scaffold70|si     443379 GTCTGCTAGATTGCTATAGTGGGTGAGAGATAACTAGGTAGTAGGTAGTG 443428
                                           --                                
C rnd-5_family-       8163 GTCTGCTAGATTGCTA--GTGGGTGAGAGATAACTAGGTAGTAGGTAGTG 8116

  scaffold70|si     443429 GGACATAGTGTGTAGGGGTGTAACAAAGTCCCTAGAGTAACGGGCTTATG 443478
                                i        i  i                i               
C rnd-5_family-       8115 GGACACAGTGTGTAAGGATGTAACAAAGTCCCTAAAGTAACGGGCTTATG 8066

  scaffold70|si     443479 GACTAATACTAGACAAGTATGCGTCCCCTTGCGTACTTGTGACGCTTGGC 443528
                                                        i                    
C rnd-5_family-       8065 GACTAATACTAGACAAGTATGCGTCCCCTCGCGTACTTGTGACGCTTGGC 8016

  scaffold70|si     443529 TGAAGCTCGTCGCGACGG---------------------GAAAACTTTTT 443557
                                             ---------------------          i
C rnd-5_family-       8015 TGAAGCTCGTCGCGACGGCGGCGAGGGGCGGTGGGCTGGGAAAACTTTTC 7966

  scaffold70|si     443558 CGGAGGGAGTTAGCCTAGAGGAAGCTAGCGTTTCGATTGGTCGGGTCGGT 443607
                             i    v                                   ii     
C rnd-5_family-       7965 CGAAGGGCGTTAGCCTAGAGGAAGCTAGCGTTTCGATTGGTCGAATCGGT 7916

  scaffold70|si     443608 CGAGCAATCGAAGGAGAGGATTTGTGAGGACATGAGTGTCCACGCAATGA 443657
                                                 ?         ?        ?    v?  
C rnd-5_family-       7915 CGAGCAATCGAAGGAGAGGATTNGTGAGGACANGAGTGTCCNCGCATNGA 7866

  scaffold70|si     443658 TGTCCATTGTAAGATGGCGGTGTGTGTGGTGCTCCCGCTCATTTCGTCGT 443707
                              v  ?  i                            ?     i     
C rnd-5_family-       7865 TGTGCANTGCAAGATGGCGGTGTGTGTGGTGCTCCCGCNCATTTTGTCGT 7816

  scaffold70|si     443708 CTTACAGGCATGTGAGAAGACAGTCTGTACTGGGTAGGATAACGTTGTAC 443757
                                     v   ?                 i               i 
C rnd-5_family-       7815 CTTACAGGCAAGTGNGAAGACAGTCTGTACTGAGTAGGATAACGTTGTGC 7766

  scaffold70|si     443758 GTAAGGGTATGGAGGTCCTACGTGCTACGTCCGTCTAGTGTAGTCCTTAG 443807
                              i        i  i  i    ?                          
C rnd-5_family-       7765 GTAGGGGTATGGGGGCCCCACGTNCTACGTCCGTCTAGTGTAGTCCTTAG 7716

  scaffold70|si     443808 CTGGCTACAGGTAGGGCGATACGACGCGTGTGCAACTAGGCAGCTGTCTT 443857
                                     i         i  i           ?          i   
C rnd-5_family-       7715 CTGGCTACAGATAGGGCGATGCGGCGCGTGTGCAANTAGGCAGCTGCCTT 7666

  scaffold70|si     443858 AGCAGCTGGCCCGAGTCTATCAAGGATATTCTGCAAGCAGAATAACCACG 443907
                           i ?                   ?                           
C rnd-5_family-       7665 GGNAGCTGGCCCGAGTCTATCANGGATATTCTGCAAGCAGAATAACCACG 7616

  scaffold70|si     443908 CGGCGCCTTGGTCCTAGGCTGC--ATGCGGCTGTC--TGCTAGATTGCTA 443953
                                                 --   v vv    --         i--i
C rnd-5_family-       7615 CGGCGCCTTGGTCCTAGGCTGCTTATGAGTATGTCCATGCTAGATTA--G 7568

  scaffold70|si     443954 TAGTGGGTGAGAGA-------------------------TAACTA--GGT 443976
                           vi            ------------------------- v    --   
C rnd-5_family-       7567 AGGTGGGTGAGAGAAGGTGTTAGGGGTGGAACATGCTAGTCACTATGGGT 7518

  scaffold70|si     443977 A-----GTAGGTAGTGG-GACATAGTGTGTAGGGGTGTAACAAAGTCCCT 444020
                            -----    --   i -  i       i---  i  i            
C rnd-5_family-       7517 ACCTATGTAG--AGTAGAGATATAGTGTA---GGATGCAACAAAGTCCCT 7473

  scaffold70|si     444021 AGAGTAACGGGCTTATGGA---CTAATACTAGACAAGTATGCGTCCCCTT 444067
                            i   i  ?  ?   i  i--- ?   ?                ??   i
C rnd-5_family-       7472 AAAGTGACNGGNTTACGGGTGCCNAATNCTAGACAAGTATGCGTNNCCTC 7423

  scaffold70|si     444068 GC--GTACTTGTGACGCTTGGCTGAAGCTCGTCGCGACTACCCATGCGCT 444115
                             --    i iiv      ?                              
C rnd-5_family-       7422 GCCAGTACCTACTACGCTTNGCTGAAGCTCGTCGCGACTACCCATGCGCT 7373

  scaffold70|si     444116 CCTGGGGTGGAGGCGCGGTGGAGTGTGGCATGTTGAGGAAGAGTCCGTTG 444165
                                i                 i           i   i    ?     
C rnd-5_family-       7372 CCTGGAGTGGAGGCGCGGTGGAGCGTGGCATGTTGGGGAGGAGTNCGTTG 7323

  scaffold70|si     444166 TCGTAGTCGTAGAGACATGACGTGCGTGCCACTGAGGTGACACAAAGTGC 444215
                           ?   i       ?   i              ?i ?               
C rnd-5_family-       7322 NCGTGGTCGTAGNGACGTGACGTGCGTGCCANCGNGGTGACACAAAGTGC 7273

  scaffold70|si     444216 GAAGAGGTGAAGGCATCTAGCAGACGGCCATATGTAGGCAGGAGCGGGAA 444265
                             ?   i           v                               
C rnd-5_family-       7272 GANGAGATGAAGGCATCTTGCAGACGGCCATATGTAGGCAGGAGCGGGAA 7223

  scaffold70|si     444266 AAAAAGAAAAGAAAAAGAAAAAAATCTTTTCAT-GAGGTATGGGACTGGG 444314
                                     -------  i         ?   -      ?  ?      
C rnd-5_family-       7222 AAAAAGAAAA-------AAGAAAATCTTTNCATCGAGGTANGGNACTGGG 7180

  scaffold70|si     444315 ATGCATCTGGTGCGTACCGGGTGGAGTAGAAGTATCGTGGG-GATGAAGC 444363
                              ?   i       ? ?  vv           ??      -     v  
C rnd-5_family-       7179 ATGNATCCGGTGCGTNCNGGTGGGAGTAGAAGTNNCGTGGGNGATGACGC 7130

  scaffold70|si     444364 CAC-GCACGCGTGGGGAGGGCA----AAAATATCAGAGACGATGTCAGCG 444408
                              -  i  ? ?        ? ----    ?   v           ?   
C rnd-5_family-       7129 CACCGCGCGNGNGGGGAGGGNAGAGAAAAANATCTGAGACGATGTCNGCG 7080

  scaffold70|si     444409 GAAGAGATGTCTGCTGGTTCAGGCGGCAGCCTGAGCACAACCGCGAGTGG 444458
                                      i                  ?       i ? ?       
C rnd-5_family-       7079 GAAGAGATGTCCGCTGGTTCAGGCGGCAGCNTGAGCACGANCNCGAGTGG 7030

  scaffold70|si     444459 ATGGGGATTGGGTGATCCCGG-ATGGGAATGACCGG-GTGCACCTGAAGG 444506
                                 i              -              -        ?vi  
C rnd-5_family-       7029 ATGGGGGTTGGGTGATCCCGGGATGGGAATGACCGGNGTGCACCTNCGGG 6980

  scaffold70|si     444507 TGCTCGGGG-CCGGCCGGTGTGGCCGCTAGCGTTCCACGAAGTTGGCGGC 444555
                                    -                  ?           -         
C rnd-5_family-       6979 TGCTCGGGGGCCGGCCGGTGTGGCCGCTNGCGTTCCACGA-GTTGGCGGC 6931

  scaffold70|si     444556 GGCGAGTGATCGACGCCCG-ACGCGGAGCAGCGGATGGCAGGCGTAGACT 444604
                                 i  i  ?  ?i  -   i          ?    i ?v??i    
C rnd-5_family-       6930 GGCGAGCGACCGNCGNTCGCACGTGGAGCAGCGGNTGGCGGNGNNGGACT 6881

  scaffold70|si     444605 TCGTGCCGGGGCGG----GGGCCGGGACCGCCGGCGCCGTGTTCCTGGAA 444650
                                     v   ----    ?i                  ?      ?
C rnd-5_family-       6880 TCGTGCCGGGTCGGTTGGGGGCNAGGACCGCCGGCGCCGTGTNCCTGGAN 6831

  scaffold70|si     444651 CGCGTCCTCCAAGGGGAGGCAGTCGACTGGTCGACGCATGGAGTGCCCCC 444700
                                     ii        ?  ?      ?      ii  i?    ?  
C rnd-5_family-       6830 CGCGTCCTCCGGGGGGAGGCNGTNGACTGGNCGACGCGCGGGNTGCCNCC 6781

  scaffold70|si     444701 GGACGAGGCCGACCGCGTGCTGGCGGCGCTCGGGTTGCTCCACGTGCGGG 444750
                             i                                               
C rnd-5_family-       6780 GGGCGAGGCCGACCGCGTGCTGGCGGCGCTCGGGTTGCTCCACGTGCGGG 6731

  scaffold70|si     444751 TGAAATGTGTTATCCCCGAGGAGCTGGGTGGGTGGTACGAGACCCAGGTG 444800
                               i  i  v     -           i       ?    v        
C rnd-5_family-       6730 TGAAGTGCGTGATCCC-GAGGAGCTGGGCGGGTGGTNCGAGCCCCAGGTG 6682

  scaffold70|si     444801 AGTCCTGACGTGGAGGTGAAGCATTGAATTGGAAG------GTGCTGACG 444844
                                vvi  ?    ------ i     v  viv ------     -   
C rnd-5_family-       6681 AGTCCGCGCGNGGAG------CGTTGAAATGCGTGTAACGTGTGCT-ACG 6639

  scaffold70|si     444845 CGCTGGTTGTTCGCCGCAGATGCTTTGGTGGGGGGTGGACGAGACCCTGG 444894
                                v i  i             ?                     i   
C rnd-5_family-       6638 CGCTGTTCGTCCGCCGCAGATGCTNTGGTGGGGGGTGGACGAGACCTTGG 6589

  scaffold70|si     444895 CGGAGTTGTTCGCGCGCCATCCAGCCAAGGGCAGTTTCGAGGGGAACCCG 444944
                                     i   ? ?   ? iv  ?   ?         ?        v
C rnd-5_family-       6588 CGGAGTTGTTTGCGNGNCATNCGTCCNAGGNCAGTTTCGANGGGAACCCC 6539

  scaffold70|si     444945 AACGACAGGTTCCGGGCCTTCGTCGATGGCGTGGCGTATGGGCCTAACCG 444994
                             i ii                    i     i     i     ?? ?  
C rnd-5_family-       6538 AATGGTAGGTTCCGGGCCTTCGTCGACGGCGTAGCGTACGGGCCNNANCG 6489

  scaffold70|si     444995 -CACGCCCGGGGCCCTCAGGCTGTACGGAGGGCGGTACACGGTGGATTTC 445043
                           -      -         i                    i       v   
C rnd-5_family-       6488 GCACGCC-GGGGCCCTCGGGCTGTACGGAGGGCGGTACGCGGTGGAGTTC 6440

  scaffold70|si     445044 CGTCCCGGTGAGTCCCGGGGTGCTTGA--AGTCGTCGCTGTCGGACGAGC 445091
                                             ?vi  ?   --    ?         ?i ?   
C rnd-5_family-       6439 CGTCCCGGTGAGTCCCGGNTCGCNTGAGGAGTCNTCGCTGTCGNGCNAGC 6390

  scaffold70|si     445092 TGACATTGTGTGTT--ATGTGTTTCAACAGGAGCGGACTACGACTACC-- 445137
                                        ?-- i  vv         v                --
C rnd-5_family-       6389 TGACATTGTGTGTNCGACGTTGTTCAACAGGCGCGGACTACGACTACCGC 6340

  scaffold70|si     445138 TCAAGTCGGCCAACGAGCAGCTGGAGATCGAATGGGACAGCGGGGACGCC 445187
                           i ii   i  v               i    i    ? i    v   ?  
C rnd-5_family-       6339 CCGGGTCAGCGAACGAGCAGCTGGAGGTCGAGTGGGNCGGCGGTGACNCC 6290

  scaffold70|si     445188 GAGATGACGGAGGAGGAATACGAGGCGA-GGAAGTACCGCCGGAGCCAGT 445236
                                                      i-  vv       ?         
C rnd-5_family-       6289 GAGATGACGGAGGAGGAATACGAGGCGGCGGTTGTACCGCNGGAGCCAGT 6240

  scaffold70|si     445237 TGCGCCCGGGCGAGGG-AGGTCGCTACT--GAGCCACGCCTGGTCGGCAC 445283
                            ?       -      -?          --           v        
C rnd-5_family-       6239 TNCGCCCGG-CGAGGGGNGGTCGCTACTTCGAGCCACGCCTTGTCGGCAC 6191

  scaffold70|si     445284 CGGGTATGGACGCGAGGTTGTGCAGTCTGACTGACGCAGGGAGAGTAGGA 445333
                                   vv      ? ?     ?  v   ?     i      ?v    
C rnd-5_family-       6190 CGGGTATGTTCGCGAGNTNGTGCANTCGGACNGACGCGGGGAGANGAGGA 6141

  scaffold70|si     445334 GGG-GGCGGCGATTG-AGTTTGTGT--TGTAATGAACG-AGT-AGAGTAA 445377
                              -       iv  -         --i   i v  v - i -   ?vi 
C rnd-5_family-       6140 GGGTGGCGGCGGATGTAGTTTGTGTGACGTAGTTAAAGCAATGAGANAGA 6091

  scaffold70|si     445378 TTTGCTAAGTTAATAGTAAAAGTGTGTGTATTGAG--CAGTAACTGGTGT 445425
                           i i  v ? ?          i   v?  iii i  --  ?  i i ??  
C rnd-5_family-       6090 CTCGCGANGNTAATAGTAAAGGTGANTGCGCTAAGAACANTAGCCGNNGT 6041

  scaffold70|si     445426 AATGGAAGGTGT--TTGAATAAC-CTAAAGATTATTTGTTAAAGACTAGT 445472
                           v?i   ??v  v--i   ?    -          ?     i ??  ? ?i
C rnd-5_family-       6040 TNCGGANNTTGAGACTGANTAACACTAAAGATTANTTGTTGANNACNANC 5991

  scaffold70|si     445473 ACGTA-TGCGCAGTTTGTCAAGAAGCTGTGGA-CCGGCGTTGGCGTGGTG 445520
                                -       v  i vi  i     v   -      ii       vv
C rnd-5_family-       5990 ACGTAGTGCGCAGGTTATGGAGGAGCTGAGGAACCGGCGCCGGCGTGGGT 5941

  scaffold70|si     445521 CCCGTTAGGCTGCGCTGGCGCAGAGGAGTTCCTCGTGCGGCTCAAGGGTT 445570
                           v              iv        i              i  i    v 
C rnd-5_family-       5940 ACCGTTAGGCTGCGCCCGCGCAGAGAAGTTCCTCGTGCGGTTCGAGGGGT 5891

  scaffold70|si     445571 CGGGCGTGCTCCCGTGTGGGAGGATCGAGCCCGAGGGTGATGGCCTTCGT 445620
                                    ?  -    ?           i  i                 
C rnd-5_family-       5890 CGGGCGTGCNCC-GTGTNGGAGGATCGAGTCCAAGGGTGATGGCCTTCGT 5842

  scaffold70|si     445621 GTGCTGGTCGGCCGTGTAGAATGTGTTGCGGAGATACATGAGGGATGTGT 445670
                              ??    ?                       i     ?   i ?    
C rnd-5_family-       5841 GTGNNGGTCNGCCGTGTAGAATGTGTTGCGGAGGTACATNAGGAANGTGT 5792

  scaffold70|si     445671 CGCTGCGCCAACGGAGGCGGTTTTTGATGTAAGAGTCGGAGAACTGGGCT 445720
                               ?                                         i   
C rnd-5_family-       5791 CGCTNCGCCAACGGAGGCGGTTTTTGATGTAAGAGTCGGAGAACTGAGCT 5742

  scaffold70|si     445721 CGGTGGAGGAGGTTGGCCGCCGTGACGC-GCATTGAGTGGCAGGACCAGG 445769
                                         ?  v          - ?  i                
C rnd-5_family-       5741 CGGTGGAGGAGGTTNGCGGCCGTGACGCCGNATCGAGTGGCAGGACCAGG 5692

  scaffold70|si     445770 CAAGGAGATCCTTGTGACCGGCGGGGATGTTGAACACTTTGTGGGCGACG 445819
                            i     i        -             i    i           i  
C rnd-5_family-       5691 CGAGGAGGTCCTTGTG-CCGGCGGGGATGTCGAACGCTTTGTGGGCGGCG 5643

  scaffold70|si     445820 TGTCGCAGGAAGCTGGCGAACTGGGCAGCTGTGATCTGTCGCCGGGTCCC 445869
                             - i       ?                                     
C rnd-5_family-       5642 TG-CACAGGAAGNTGGCGAACTGGGCAGCTGTGATCTGTCGCCGGGTCCC 5594

  scaffold70|si     445870 TGTGGTTGGGTCGAGGTAGACTGCGGCGGGGCAGCCGCTGGGAGTGACGA 445919
                           i   v                          v              v   
C rnd-5_family-       5593 CGTGTTTGGGTCGAGGTAGACTGCGGCGGGGAAGCCGCTGGGAGTGCCGA 5544

  scaffold70|si     445920 GGCGTTGAGCACGCCGGACGATGTCGAGACTGGCTTCTGTCGGGCACATC 445969
                                 ?v  i                 i       vi  v     v   
C rnd-5_family-       5543 GGCGTTNTGCGCGCCGGACGATGTCGAGGCTGGCTTGCGTGGGGCAGATC 5494

  scaffold70|si     445970 CAGCTGGAGTCCGTCCTGCGCCGGTAGGTGAGGGATTGGCCGTTGTCATT 446019
                              ii         ?                 v vi  i ?i        
C rnd-5_family-       5493 CAGTCGGAGTCCGTNCTGCGCCGGTAGGTGAGCGTCTGACNATTGTCATT 5444

  scaffold70|si     446020 GTTTTTTTGCTTGCGGAAGCAGAGGGTCGTGAAGGTTATGTTGGCGTCGG 446069
                                 i    i     ?i                      i        
C rnd-5_family-       5443 GTTTTTCTGCTCGCGGANACAGAGGGTCGTGAAGGTTATGTCGGCGTCGG 5394

  scaffold70|si     446070 GTGTGACGGCGACATCGTGGACGCGG-CGTCCTGCGGA--TGTGGAGAAA 446116
                                i           i        -       i   --i        i
C rnd-5_family-       5393 GTGTGGCGGCGACATCGCGGACGCGGGCGTCCTGTGGAGTCGTGGAGAAG 5344

  scaffold70|si     446117 CTGAAATCCTCCGCGATGACAGGCAGGGCGGACTGGCGGTCGCCCCAATT 446166
                            i   i          i   i   iiv    ?      i           
C rnd-5_family-       5343 CCGAAGTCCTCCGCGACGACGGGCGATGCGGNCTGGCGATCGCCCCAATT 5294

  scaffold70|si     446167 AGGATCATCGATGGTGACAAAGGATGCATGGTGGTCATTTCACCACTCCG 446216
                                 iv        v i     i  i        i  v        v 
C rnd-5_family-       5293 AGGATCGGCGATGGTGTCGAAGGACGCGTGGTGGTCGTTGCACCACTCGG 5244

  scaffold70|si     446217 ATTTCCGGAAGCCGGTGTAGGAGCCGAGTGCAATCCAGTC-TGCAATCGC 446265
                               ?               vi      i  i        -   i     
C rnd-5_family-       5243 ATTTNCGGAAGCCGGTGTAGCGGCCGAGCGCGATCCAGTCCTGCGATCGC 5194

  scaffold70|si     446266 GCGGACGAGTGAGTCCGCAGAGGCGCGGGAGGCGAGGTTAGCAATGTAGT 446315
                                          v  i     -                 i       
C rnd-5_family-       5193 GCGGACGAGTGAGTCGGCGGAGGC-CGGGAGGCGAGGTTAGCGATGTAGT 5145

  scaffold70|si     446316 GAAACATGCTATCGGAGATCATCTCCTTACGTTTAGGAACTACTTCATAC 446365
                                                       i                 i   
C rnd-5_family-       5144 GAAACATGCTATCGGAGATCATCTCCTTGCGTTTAGGAACTACTTCGTAC 5095

  scaffold70|si     446366 TTTTTAATCGCATTGGTCATTAGTTTTACGTAGTTAATGTCGGCCTGATG 446415
                                  i   i  v       vv  v     i  ? i         i  
C rnd-5_family-       5094 TTTTTAACCGCGTTTGTCATTATATTAACGTAATTNACGTCGGCCTGGTG 5045

  scaffold70|si     446416 AGGGCAGGGTAGCCCGCGGTTGGTGTGCAGAGTGCAGGCCTGCTTGATGT 446465
                                    v  v       iv        i v --   ?i ?  v    
C rnd-5_family-       5044 AGGGCAGGGGAGGCCGCGGTCCGTGTGCAGGGAG--GGCNCGNTTTATGT 4997

  scaffold70|si     446466 ACCCGAGCAGCGTCGCATGCCG-ACTCGCGACGCCA-GTGATGGTGCGGC 446513
                               ?           i     - i    -      -           ? 
C rnd-5_family-       4996 ACCCNAGCAGCGTCGCGTGCCGNATTCGC-ACGCCATGTGATGGTGCGNC 4948

  scaffold70|si     446514 CGCGGATGAGCGAGACGGCGTAGCAAGCGAGTACCCAATTGCGGCCCTGA 446563
                                     ?              v    ?               i   
C rnd-5_family-       4947 CGCGGATGAGNGAGACGGCGTAGCACGCGANTACCCAATTGCGGCCTTGA 4898

  scaffold70|si     446564 AGGGGTAGCTCCGGCGTGCAGGGGTCGGGTAAGCCTACGTCGTGGCACCA 446613
                                         -                i     v v          
C rnd-5_family-       4897 AGGGGTAGCTCCGG-GTGCAGGGGTCGGGTAGGCCTAAGACGTGGCACCA 4849

  scaffold70|si     446614 AGAGAGGAAGTGAATCTTCCGGGATCGATCAGTAACTGCTTGCTTGCAGT 446663
                           i                                                 
C rnd-5_family-       4848 GGAGAGGAAGTGAATCTTCCGGGATCGATCAGTAACTGCTTGCTTGCAGT 4799

  scaffold70|si     446664 GAGAGGATCCAAGCAAGCGGTCCGCAATAGGACGTCCACAATCGAGGAGA 446713
                                          iv                 ?               
C rnd-5_family-       4798 GAGAGGATCCAAGCAGTCGGTCCGCAATAGGACGNCCACAATCGAGGAGA 4749

  scaffold70|si     446714 TGAGGTCGGCATTGGGGAGGAAGCGCCGACAACCAAGCAAGCTGGGGGCC 446763
                                            v                   v            
C rnd-5_family-       4748 TGAGGTCGGCATTGGGGCGGAAGCGCCGACAACCAAGAAAGCTGGGGGCC 4699

  scaffold70|si     446764 TGTGTGAGAAGGAGAGGGAAGTCGTGAGTGAGAGACGTTTCGCACGGTAT 446813
                               i                           i                 
C rnd-5_family-       4698 TGTGCGAGAAGGAGAGGGAAGTCGTGAGTGAGGGACGTTTCGCACGGTAT 4649

  scaffold70|si     446814 GCGTGAGATGCCGTCGGCAATGACATTCGTTTTTGTGTCGACCCGCCCGA 446863
                              i                    i  i? i iv        v  v    
C rnd-5_family-       4648 GCGCGAGATGCCGTCGGCAATGACGTTTNTCTCGGTGTCGACGCGGCCGA 4599

  scaffold70|si     446864 AGCGGTAGCCGGCGCCTTGGTCGAGGAGCAGGGCAGCCTGAAGCCGGGCG 446913
                           ?                              ?  i               
C rnd-5_family-       4598 NGCGGTAGCCGGCGCCTTGGTCGAGGAGCAGNGCGGCCTGAAGCCGGGCG 4549

  scaffold70|si     446914 AGCTCGCGGCCGGTGGCGCTGGAGGTGCAGCCTTTCGTAAGCCACGATTC 446963
                             v     ??   i     i                  i           
C rnd-5_family-       4548 AGGTCGCGNNCGGCGGCGCCGGAGGTGCAGCCTTTCGTGAGCCACGATTC 4499

  scaffold70|si     446964 CCCGGCAGTGTTGTCACACTCGAGGCGGTAGAGAGGGTGTGGGTCG-ATC 447012
                             -            i         -             v  i   -ii 
C rnd-5_family-       4498 CC-GGCAGTGTTGTCGCACTCGAGG-GGTAGAGAGGGTGGGGATCGCGCC 4451

  scaffold70|si     447013 GAGTGGCGCGCGGTCTCGAGGTGGTGCAAGTGGCAACCCATCATTGTGAT 447062
                               ?                       i      ?              
C rnd-5_family-       4450 GAGTNGCGCGCGGTCTCGAGGTGGTGCAGGTGGCANCCCATCATTGTGAT 4401

  scaffold70|si     447063 GAGTTGTGCCGCATAC-CGAGCGAAGTTGATGCTGATCAGGGCTGGGTTG 447111
                                           -                    ?  ?  v      
C rnd-5_family-       4400 GAGTTGTGCCGCATACTCGAGCGAAGTTGATGCTGATNAGNGCGGGGTTG 4351

  scaffold70|si     447112 TCCCGAGGT-GTGATGTACCTGAGGGTACGCGGCGCGGAC-TCGCGGCGG 447159
                                 i  -         i   ?   i         ?  -   -     
C rnd-5_family-       4350 TCCCGAAGTCGTGATGTACTTGANGGTGCGCGGCGCGNACNTCG-GGCGG 4302

  scaffold70|si     447160 GCCAC-CG--GTACCACCAGAACTTGGCCTCGGG-CAATGACCCCCTGCA 447205
                               i-  --                        -  i iv  v     i
C rnd-5_family-       4301 GCCATTCGAAGTACCACCAGAACTTGGCCTCGGGGCAGTACCCGCCTGCG 4252

  scaffold70|si     447206 GCAGACAGGCTTGAGTCGCTGCG-GCGATCCCGAAGGGGATGCGTGGGAT 447254
                             v        v           -  vii    i                
C rnd-5_family-       4251 GCCGACAGGCTGGAGTCGCTGCGNGCCGCCCCGGAGGGGATGCGTGGGAT 4202

  scaffold70|si     447255 AAGGTATGCGATGGGGCATGAGGTAGGGCACCCGGGAGAGGACAGGGCCC 447304
                                                   ?     ? ?   ?             
C rnd-5_family-       4201 AAGGTATGCGATGGGGCATGAGGTNGGGCANCNGGGNGAGGACAGGGCCC 4152

  scaffold70|si     447305 TCTCGATTAGTCGCAGGTCCCTGCGGAGGTCGGCCCCGATGTGGTGGAGG 447354
                                  ?  ?          ?         ?  ?       ?       
C rnd-5_family-       4151 TCTCGATNAGNCGCAGGTCCCNGCGGAGGTCNGCNCCGATGTNGTGGAGG 4102

  scaffold70|si     447355 AGTGGGCAGCCGTGTACTGAGCGGGCCATCACGTTAGTGTGGAATGCCCG 447404
                             ?           i ?         ??  i  ii         ?     
C rnd-5_family-       4101 AGNGGGCAGCCGTGCANTGAGCGGGCNNTCGCGCCAGTGTGGAANGCCCG 4052

  scaffold70|si     447405 CTTGGCGACTCCCGAGGGTGAGGCGGCGGCAGTGCGGATGATGCAGAGTG 447454
                             v      v  v v                         ?   i?    
C rnd-5_family-       4051 CTGGGCGACGCCGGCGGGTGAGGCGGCGGCAGTGCGGATGNTGCGNAGTG 4002

  scaffold70|si     447455 CGTTGCGGAACCGCTGACTGGTGCGGACGAGGTGAGAGTTGTTGAGGCGG 447504
                             ii                                              
C rnd-5_family-       4001 CGCCGCGGAACCGCTGACTGGTGCGGACGAGGTGAGAGTTGTTGAGGCGG 3952

  scaffold70|si     447505 AGAGCGCTCGCGATGGAAACATATATGTTCCCGAGGAGGAATTTTAACCA 447554
                             i  v?i     ?      i                         i   
C rnd-5_family-       3951 AGGGCTNCCGCGANGGAAACGTATATGTTCCCGAGGAGGAATTTTAGCCA 3902

  scaffold70|si     447555 CGGCACGCTGAATGAGATGTGATTGAGCTTCCCTGTGAGCTCCTCGGCCT 447604
                               i       ? v      i  ?        i      ?         
C rnd-5_family-       3901 CGGCGCGCTGAANGCGATGTGGTTNAGCTTCCCCGTGAGCNCCTCGGCCT 3852

  scaffold70|si     447605 CCTTTGCTTTGAAGGAGCGACGGTGGTTACCCCAAGTCGTTCGTAGCAGG 447654
                                  ? ?         i      vv         ? i   ?      
C rnd-5_family-       3851 CCTTTGCNTNGAAGGAGCGGCGGTGGGGACCCCAAGTNGCTCGNAGCAGG 3802

  scaffold70|si     447655 GAAATGGTGGCGGAAACAAAGTCCGGCGGAGTGCCGGCAGTTAGTTTTTG 447704
                             i     ?     ?         v             ?  ?   ? ii 
C rnd-5_family-       3801 GAGATGGTNGCGGANACAAAGTCCCGCGGAGTGCCGGCNGTNAGTNTCCG 3752

  scaffold70|si     447705 GAGGTTTAGGGTGAGCCCCAGAATCCTGTTGACCGGGGCCACGTGGAGTT 447754
                                          ?     i                     ? ?  ? 
C rnd-5_family-       3751 GAGGTTTAGGGTGAGNCCCAGGATCCTGTTGACCGGGGCCACGNGNAGNT 3702

  scaffold70|si     447755 TGTTTAGCTTATCCCATGAAATAGGGTCCTGTCGGCGCGCGACGTCAGAG 447804
                           i  v      i     ?  i  v        ?   ?        i     
C rnd-5_family-       3701 CGTGTAGCTTGTCCCANGAGATCGGGTCCTGNCGGNGCGCGACGCCAGAG 3652

  scaffold70|si     447805 TCGCCCAGCAGGCTGAAGATGGCCTCGATGCTGGACGCGATGGCCTGTTC 447854
                                ?     ?vv                                    
C rnd-5_family-       3651 TCGCCNAGCAGNAGGAAGATGGCCTCGATGCTGGACGCGATGGCCTGTTC 3602

  scaffold70|si     447855 GAACC-GGCGAGTGT--CGGCGACGTCAAGGTAGACGTCGTCGT----CG 447897
                                -         --i       ? ii    i        v ----  
C rnd-5_family-       3601 GAACCGGGCGAGTGTGGTGGCGACGNCGGGGTAAACGTCGTCCTGAAGCG 3552

  scaffold70|si     447898 ACGTAGACACCGTGTGGCGTAGGCCTGGGGGTTCCTGAGGCGTCGCAGAC 447947
                           ?  i    i  ?                          v   i   i   
C rnd-5_family-       3551 NCGCAGACGCCNTGTGGCGTAGGCCTGGGGGTTCCTGACGCGCCGCGGAC 3502

  scaffold70|si     447948 GCCTTGGTTGAGGGCGTCGCGGGATGCTTGTGTGAATCGCGTGCGCTTCG 447997
                                      v          i             ?   vv      ??
C rnd-5_family-       3501 GCCTTGGTTGATGGCGTCGCGGAATGCTTGTGTGAANCGCTGGCGCTTNN 3452

  scaffold70|si     447998 TGCCGCGCAATGATCGGCACCAATTGATCTTGTCGAGTACTGCCCTGTGT 448047
                           i                     v              ?            
C rnd-5_family-       3451 CGCCGCGCAATGATCGGCACCACTTGATCTTGTCGAGNACTGCCCTGTGT 3402

  scaffold70|si     448048 TTGTGCACGAGGGAGGTATCGAAGAAGAGCCGTTC-GGCGAGGGCTGACT 448096
                             ?           ?  i              i  -   ?  ?       
C rnd-5_family-       3401 TTNTGCACGAGGGANGTGTCGAAGAAGAGCCGCTCGGGCNAGNGCTGACT 3352

  scaffold70|si     448097 GGGCGCCGCCGCACTGCCTCCCAATTGGCGGGGCTGAAGTCGGCGCCGAA 448146
                                -     ?  ?        i                 ?        
C rnd-5_family-       3351 GGGCG-CGCCGNACNGCCTCCCAGTTGGCGGGGCTGAAGTCNGCGCCGAA 3303

  scaffold70|si     448147 CGCCAGCCCGATCTGGAAGAACAGGTAGTCGGCGAGGATGTACGAGAA-- 448194
                              ?             i                      ?       --
C rnd-5_family-       3302 CGCNAGCCCGATCTGGAGGAACAGGTAGTCGGCGAGGATGNACGAGAANG 3253

  scaffold70|si     448195 CGCCCGCCACGCCGGGATGATGCTTAATTTGGCGGAAGCAGGACTTGGAC 448244
                               v        ?     i     i     ?              -   
C rnd-5_family-       3252 CGCCAGCCACGCCNGGATGGTGCTTGATTTGNCGGAAGCAGGACTT-GAC 3204

  scaffold70|si     448245 GTCATTGGCGTGAACGACGATGTCGTCATTGGGGTACGTTAGCCGGAGGT 448294
                            i                       i          ? v      ?    
C rnd-5_family-       3203 GCCATTGGCGTGAACGACGATGTCGCCATTGGGGTANGATAGCCGNAGGT 3154

  scaffold70|si     448295 TGTATGCGCG-GACCAGGATGTCTTCGCACACCGCCCCAAAGTCGCAGCT 448343
                                     -   ?        ?i   i   ? ?  ?   ?     ?  
C rnd-5_family-       3153 TGTATGCGCGCGACNAGGATGTCNCCGCGCACNGNCCNAAANTCGCANCT 3104

  scaffold70|si     448344 GAGTTCCAAGCCG 448356
                                  i     
C rnd-5_family-       3103 GAGTTCCGAGCCG 3091

Matrix = 20p45g.matrix
Kimura (with divCpGMod) = 6.47
Transitions / transversions = 2.11 (260/123)
Gap_init rate = 0.02 (96 / 5027), avg. gap size = 1.82 (175 / 96)


22254 2.02 2.85 0.11 scaffold70|size833590 448358 451024 (380937) rnd-1_family-406#Unknown 59 2798 (0) m_b837s001i5 178962

  scaffold70|si     448358 ACCTTACGGTTCCAGTCAAGGGCCGGCGTCTTGTCGATAAGGGCGGACCA 448407
                                            i                                
  rnd-1_family-         59 ACCTTACGGTTCCAGTCGAGGGCCGGCGTCTTGTCGATAAGGGCGGACCA 108

  scaffold70|si     448408 CTTAGCGAAGGTCGAGTCCGGCCACTTGGAGATGTCCAGCTCATGGATCA 448457
                              ?                                   ?          
  rnd-1_family-        109 CTTNGCGAAGGTCGAGTCCGGCCACTTGGAGATGTCCAGNTCATGGATCA 158

  scaffold70|si     448458 TCATGCAGGAGGCGCCGCGTGGGCAGCTGCGGCCGACGCGATGACGGGCT 448507
                                              i                              
  rnd-1_family-        159 TCATGCAGGAGGCGCCGCGCGGGCAGCTGCGGCCGACGCGATGACGGGCT 208

  scaffold70|si     448508 GCGCAGAGGCGGAGAGAGGGAGTAGCCTCGCTGACGGTCGGCATCATGTC 448557
                                                                             
  rnd-1_family-        209 GCGCAGAGGCGGAGAGAGGGAGTAGCCTCGCTGACGGTCGGCATCATGTC 258

  scaffold70|si     448558 TGACCCGGTGTACACGAGAGTGCCAGAGAGGTCGTCAGGGGACGGCGTGG 448607
                                                               i             
  rnd-1_family-        259 TGACCCGGTGTACACGAGAGTGCCAGAGAGGTCGTCGGGGGACGGCGTGG 308

  scaffold70|si     448608 AGTCCCCGGGTTTTCCCGTGCGAAGGCGCTTGGGGTCTGGCGTGACGAGG 448657
                                    -                                        
  rnd-1_family-        309 AGTCCCCGG-TTTTCCCGTGCGAAGGCGCTTGGGGTCTGGCGTGACGAGG 357

  scaffold70|si     448658 CCCGTTCCGGCATGGTCAATGGTGGTAGCGCGTTTCGCGCTCTTGTCGAG 448707
                                        ?        ?                           
  rnd-1_family-        358 CCCGTTCCGGCATNGTCAATGGNGGTAGCGCGTTTCGCGCTCTTGTCGAG 407

  scaffold70|si     448708 CTTAGACTTGGCGGTCTTCGCCTCGTCGGCCTGGAGGAGAGGACAGGACG 448757
                                                                             
  rnd-1_family-        408 CTTAGACTTGGCGGTCTTCGCCTCGTCGGCCTGGAGGAGAGGACAGGACG 457

  scaffold70|si     448758 GGATAGTGCCCGTTCCGCACTCGAATTTTCGCAGAGTGCTGACGCAATCG 448807
                                        v                    i    i          
  rnd-1_family-        458 GGATAGTGCCCGTACCGCACTCGAATTTTCGCAGGGTGCCGACGCAATCG 507

  scaffold70|si     448808 TCGAGGAGCTCGAAGGCTTCGACGAACTTGTCGGTTGCGATCTCGGCGAT 448857
                                                              i              
  rnd-1_family-        508 TCGAGGAGCTCGAAGGCTTCGACGAACTTGTCGGTCGCGATCTCGGCGAT 557

  scaffold70|si     448858 CCTGTCGTTGGCGAGGAGATAAGTGTTCTTGGTGTGGCGGAGTGGATGCG 448907
                                                                             
  rnd-1_family-        558 CCTGTCGTTGGCGAGGAGATAAGTGTTCTTGGTGTGGCGGAGTGGATGCG 607

  scaffold70|si     448908 TGAGCAGGATGCTCAGCTGGTCGAGCATCTGCACAGTCCACAGGACGAGT 448957
                                                                             
  rnd-1_family-        608 TGAGCAGGATGCTCAGCTGGTCGAGCATCTGCACAGTCCACAGGACGAGT 657

  scaffold70|si     448958 GGCTTGTGGGGTCGATTGCTCTTTTTCAGAGAGGCGCGCATGGAGGCAGA 449007
                                                                             
  rnd-1_family-        658 GGCTTGTGGGGTCGATTGCTCTTTTTCAGAGAGGCGCGCATGGAGGCAGA 707

  scaffold70|si     449008 CGATAGGTGCAGCGCGAAGGTCCGGGCGACGACGAACATGGCGGGCGTGT 449057
                              ?       i                                      
  rnd-1_family-        708 CGANAGGTGCAACGCGAAGGTCCGGGCGACGACGAACATGGCGGGCGTGT 757

  scaffold70|si     449058 GGATGTCCTGGAGGGACAGGTCGCAAGCAAACTGGGCTTCGATGACGGCG 449107
                                                                             
  rnd-1_family-        758 GGATGTCCTGGAGGGACAGGTCGCAAGCAAACTGGGCTTCGATGACGGCG 807

  scaffold70|si     449108 CAGATGTTCGCAAGGTACGCGCGAAGATGATACACGGTGTTAATGGCCGT 449157
                                      i                                      
  rnd-1_family-        808 CAGATGTTCGCGAGGTACGCGCGAAGATGATACACGGTGTTAATGGCCGT 857

  scaffold70|si     449158 GCTCGTGGTGATGGTCGTGTTGACCTTGCTGAGGTTTGTCGTGGCCTCGC 449207
                                                                             
  rnd-1_family-        858 GCTCGTGGTGATGGTCGTGTTGACCTTGCTGAGGTTTGTCGTGGCCTCGC 907

  scaffold70|si     449208 CGAGGAGTTCCTCGGC--CGCGGTCG-AAGAAGCGGATTCGCGC--CTCG 449252
                                           --        -         v       --    
  rnd-1_family-        908 CGAGGAGTTCCTCGGCTTCGCGGTCGTAAGAAGCGGCTTCGCGCTCCTCG 957

  scaffold70|si     449253 GCGAGGGACTTGGAGTCCGGGACGAGGTAGAAGAAGTGGAAGCGCTTTTT 449302
                                                               i             
  rnd-1_family-        958 GCGAGGGACTTGGAGTCCGGGACGAGGTAGAAGAAGCGGAAGCGCTTTTT 1007

  scaffold70|si     449303 GCTCTCGCCGGTTAGCTCGATGGATTGCATCGTGGAAACCTCGTAGTAGC 449352
                                                                             
  rnd-1_family-       1008 GCTCTCGCCGGTTAGCTCGATGGATTGCATCGTGGAAACCTCGTAGTAGC 1057

  scaffold70|si     449353 TCGACGCGTACTGGGCATACACGAGAGGGTCGTGGCGAGGGAGGTCTACC 449402
                                                                             
  rnd-1_family-       1058 TCGACGCGTACTGGGCATACACGAGAGGGTCGTGGCGAGGGAGGTCTACC 1107

  scaffold70|si     449403 TCACGGTGGAGGAAGTCCGTGGACTGGGAGAGGGCTTCAGGAATGTTGGC 449452
                             i                                               
  rnd-1_family-       1108 TCGCGGTGGAGGAAGTCCGTGGACTGGGAGAGGGCTTCAGGAATGTTGGC 1157

  scaffold70|si     449453 GAACATGTTCGCCATGGCCTCGTTGATGCCTGCCCTGTCCGGGCTGCAGT 449502
                                                                             
  rnd-1_family-       1158 GAACATGTTCGCCATGGCCTCGTTGATGCCTGCCCTGTCCGGGCTGCAGT 1207

  scaffold70|si     449503 AGAGCCATGCACCGTTCTCGGTGGGCGTGGGGAGATGGAGAGGCTCGGCA 449552
                                  iv v            i          i       i       
  rnd-1_family-       1208 AGAGCCACTCTCCGTTCTCGGTGAGCGTGGGGAGGTGGAGAGACTCGGCA 1257

  scaffold70|si     449553 ATGCGATCCCAGCCGAGGTTCGCGAAGCCCGCGGTCG--CGCGTAGGCGC 449600
                                                       i    --  --           
  rnd-1_family-       1258 ATGCGATCCCAGCCGAGGTTCGCGAAGCTCGCG--CGGTCGCGTAGGCGC 1305

  scaffold70|si     449601 TCGTTGAGAGGTGTGTCCTTCTGGATGGACTCTGGTGCCGTGGCGCCCGT 449650
                                                           v                 
  rnd-1_family-       1306 TCGTTGAGAGGTGTGTCCTTCTGGATGGACTCGGGTGCCGTGGCGCCCGT 1355

  scaffold70|si     449651 CTTCCGAGGGGCAGGCAGAGTGGCATTGCCAATGACGGCGAGATCCAGGC 449700
                                     i       i                               
  rnd-1_family-       1356 CTTCCGAGGGACAGGCAGGGTGGCATTGCCAATGACGGCGAGATCCAGGC 1405

  scaffold70|si     449701 CGTCGAGTTCGCCGCGCAAGGTGGCCACCGTGGCAGGCGGGGCGACGCTG 449750
                                                             i               
  rnd-1_family-       1406 CGTCGAGTTCGCCGCGCAAGGTGGCCACCGTGGCGGGCGGGGCGACGCTG 1455

  scaffold70|si     449751 CGGGTGGATAGGTCGGTGATCTCGAGGAGTCGTGCGGAAAGGGTGTCGAT 449800
                                                           i                 
  rnd-1_family-       1456 CGGGTGGATAGGTCGGTGATCTCGAGGAGTCGCGCGGAAAGGGTGTCGAT 1505

  scaffold70|si     449801 GGCCGGTTTTGCTTCGTCTTCCTCATCTTCGCCGACGGGAGTGAGCTTGC 449850
                                       i           i                         
  rnd-1_family-       1506 GGCCGGTTTTGCCTCGTCTTCCTCGTCTTCGCCGACGGGAGTGAGCTTGC 1555

  scaffold70|si     449851 AGCTCGAGGGTTGACCCCAGGACTGCCCGGAGTGGAGGCGCGGGAGGATG 449900
                                                                             
  rnd-1_family-       1556 AGCTCGAGGGTTGACCCCAGGACTGCCCGGAGTGGAGGCGCGGGAGGATG 1605

  scaffold70|si     449901 AGCCGGTTCACGACTTTACCAATGCTGTCGGCGGTGCAGCGGACGAGCTC 449950
                                    i       ?       i                        
  rnd-1_family-       1606 AGCCGGTTCGCGACTTTNCCAATGCCGTCGGCGGTGCAGCGGACGAGCTC 1655

  scaffold70|si     449951 GTCGAAACGAGCCGTGTCGTGGGCGAGGAGGCATCGTGCCCAGAAGGCAC 450000
                                 i  i                                        
  rnd-1_family-       1656 GTCGAAGCGGGCCGTGTCGTGGGCGAGGAGGCATCGTGCCCAGAAGGCAC 1705

  scaffold70|si     450001 CGTCCACGACTGTGGTGTCGAGGATGTCCATGGTGGACTCGGTGACCGTA 450050
                                i    i                                       
  rnd-1_family-       1706 CGTCCGCGACCGTGGTGTCGAGGATGTCCATGGTGGACTCGGTGACCGTA 1755

  scaffold70|si     450051 CCTTTGGCGGTGTCATTGACGCCATAGGGGATGGGCAGGGAGAGAGGGAG 450100
                                         i                                   
  rnd-1_family-       1756 CCTTTGGCGGTGTCGTTGACGCCATAGGGGATGGGCAGGGAGAGAGGGAG 1805

  scaffold70|si     450101 GTGGACCGCCTTGTAGGTGGCGCCTTCCTGGAGGTCGAGGGTGTGAGTAC 450150
                                                                             
  rnd-1_family-       1806 GTGGACCGCCTTGTAGGTGGCGCCTTCCTGGAGGTCGAGGGTGTGAGTAC 1855

  scaffold70|si     450151 CCGTGATAGGGACGTC------GGCGGAG-----GCGGT----------- 450178
                                  ivv i  v ------     i -----     -----------
  rnd-1_family-       1856 CCGTGATGTCGGCGGCCGTGAAGGCGGGGCCGGAGCGGTAGCAGGCCGGG 1905

  scaffold70|si     450179 --GTCGAC-AAGGCAG--------------ACCTACGTGCCGGCGACTTC 450211
                           --    i -i    i --------------  v                 
  rnd-1_family-       1906 ACGTCGGCGGAGGCGGTGTCGACGAGGCAGACGTACGTGCCGGCGACTTC 1955

  scaffold70|si     450212 CACCGGGGTGTATTCTGCCTTGAGGAACCTGGGGTCGTTGCTGCTGTGGC 450261
                                                                             
  rnd-1_family-       1956 CACCGGGGTGTATTCTGCCTTGAGGAACCTGGGGTCGTTGCTGCTGTGGC 2005

  scaffold70|si     450262 CGACGAGGTACTCGAGTTCGATCCCGGCGTCTGGGTCGGTTAGTGTGCAG 450311
                                                                             
  rnd-1_family-       2006 CGACGAGGTACTCGAGTTCGATCCCGGCGTCTGGGTCGGTTAGTGTGCAG 2055

  scaffold70|si     450312 CGTTGTGGTTGGAA---------------------------GATCACGTA 450334
                                   i     ---------------------------         
  rnd-1_family-       2056 CGTTGTGGCTGGAAGACCGGGCGGATACGCTTGTGGGGCGTGATCACGTA 2105

  scaffold70|si     450335 GAACCCGGCGAACAGGTTGTTGTTCGCCA--GCGAGGATGCGCTTGGCAT 450382
                                                        --                   
  rnd-1_family-       2106 GAACCCGGCGAACAGGTTGTTGTTCGCCAGCGCGAGGATGCGCTTGGCAT 2155

  scaffold70|si     450383 TGGAGAGGGACTTCTTGAAACTGGAGTCGAGCGTGGCCGCATAGGCGCTG 450432
                                                                     v       
  rnd-1_family-       2156 TGGAGAGGGACTTCTTGAAACTGGAGTCGAGCGTGGCCGCATCGGCGCTG 2205

  scaffold70|si     450433 CTGGTCTTGTGGAGCGTGATGAGCGAGGGTGGGGAGAGCACCCAAGTGGG 450482
                                                                      i      
  rnd-1_family-       2206 CTGGTCTTGTGGAGCGTGATGAGCGAGGGTGGGGAGAGCACCCGAGTGGG 2255

  scaffold70|si     450483 CGTGGAAGTCAGACCGGAAGTGGTCGAAACTGAGGAGTGAGACAGGGGAC 450532
                                                                             
  rnd-1_family-       2256 CGTGGAAGTCAGACCGGAAGTGGTCGAAACTGAGGAGTGAGACAGGGGAC 2305

  scaffold70|si     450533 CTGTGTGAGGTATCGCGAGTGCGAGCGAGGAGCTGCCGTGGCAGGAGCGG 450582
                                                                             
  rnd-1_family-       2306 CTGTGTGAGGTATCGCGAGTGCGAGCGAGGAGCTGCCGTGGCAGGAGCGG 2355

  scaffold70|si     450583 GTGAACTGCCGGAGCGCGTTCGAGAGGAACCCAGGACGTGGTAGGTTCCA 450632
                                                      i                      
  rnd-1_family-       2356 GTGAACTGCCGGAGCGCGTTCGAGAGGGACCCAGGACGTGGTAGGTTCCA 2405

  scaffold70|si     450633 CGTCCGTGCAGGAAGGAACGAGAGCCGCCCAATGGTCGGAACCACTGCAT 450682
                                                                             
  rnd-1_family-       2406 CGTCCGTGCAGGAAGGAACGAGAGCCGCCCAATGGTCGGAACCACTGCAT 2455

  scaffold70|si     450683 TGGCGGATCGAACCCATGGCGACCGGATACGTACCTTGGGCGCGGGAAAC 450732
                                                                            v
  rnd-1_family-       2456 TGGCGGATCGAACCCATGGCGACCGGATACGTACCTTGGGCGCGGGAAAA 2505

  scaffold70|si     450733 GACGGAGGACATGGTGGAGGAGAAGCCGGAGCGTACGCGCAGGCGGAGGG 450782
                                                                             
  rnd-1_family-       2506 GACGGAGGACATGGTGGAGGAGAAGCCGGAGCGTACGCGCAGGCGGAGGG 2555

  scaffold70|si     450783 AAA-GGCGAAAACTTTTTCGGAGGGAGTTAGCCTAGAGGAAGCTAGCGTT 450831
                              -  i                           i               
  rnd-1_family-       2556 AAACGGTGAAAACTTTTTCGGAGGGAGTTAGCCTGGAGGAAGCTAGCGTT 2605

  scaffold70|si     450832 TCGATTGGTTGGGTCGGTCGAGCAATCGAAGGAGAGGATTTGTGAGGACA 450881
                                    i                                        
  rnd-1_family-       2606 TCGATTGGTCGGGTCGGTCGAGCAATCGAAGGAGAGGATTTGTGAGGACA 2655

  scaffold70|si     450882 TGAGTGTCCACGCAATGATGTGCATTGTAAGATGGCGGTGTGTGTGATGC 450931
                                                                         i   
  rnd-1_family-       2656 TGAGTGTCCACGCAATGATGTGCATTGTAAGATGGCGGTGTGTGTGGTGC 2705

  scaffold70|si     450932 TCCCGCTCATTTCGTCGTCTTACAGGCAAGTGAGAAGACAGTCTGTACTG 450981
                                       i                                     
  rnd-1_family-       2706 TCCCGCTCATTTTGTCGTCTTACAGGCAAGTGAGAAGACAGTCTGTACTG 2755

  scaffold70|si     450982 GGTAGGATAACGTTGTACGTAAGGGTATGGAGGTCCTACGTGC 451024
                           i                                          
  rnd-1_family-       2756 AGTAGGATAACGTTGTACGTAAGGGTATGGAGGTCCTACGTGC 2798

Matrix = 20p45g.matrix
Kimura (with divCpGMod) = 1.40
Transitions / transversions = 3.91 (43/11)
Gap_init rate = 0.01 (16 / 2666), avg. gap size = 4.94 (79 / 16)

3003 3.26 2.71 0.26 scaffold70|size833590 450757 451125 (380836) rnd-1_family-167#Unknown 205 582 (3773) m_b837s001i6 178962

  scaffold70|si     450757 GCCGGAGC--GTACGCGCAGGCGG--AGGGAA----AGGCG--AAAACTT 450796
                               i   --  -    vv     --    i ----i    --       
  rnd-1_family-        205 GCCGAAGCTCGT-CGCGACGGCGGCGAGGGGACGGTGGGCGGGAAAACTT 253

  scaffold70|si     450797 TTTCGGAGGGAGTTAGCCTAGAGGAAGCTAGCGTTTCGATTGGTTGGGTC 450846
                                              i                        i     
  rnd-1_family-        254 TTTCGGAGGGAGTTAGCCTGGAGGAAGCTAGCGTTTCGATTGGTCGGGTC 303

  scaffold70|si     450847 GGTCGAGCAATCGAAGGAGAGGATTTGTGAGGACATGAGTGTCCACGCAA 450896
                                                                             
  rnd-1_family-        304 GGTCGAGCAATCGAAGGAGAGGATTTGTGAGGACATGAGTGTCCACGCAA 353

  scaffold70|si     450897 TGATGTGCATTGTAAGATGGCGGTGTGTGTGATGCTCCCGCTCATTTCGT 450946
                           ?                              i               i  
  rnd-1_family-        354 NGATGTGCATTGTAAGATGGCGGTGTGTGTGGTGCTCCCGCTCATTTTGT 403

  scaffold70|si     450947 CGTCTTACAGGCAAGTGAGAAGACAGTCTGTACTGGGTAGGATAACGTTG 450996
                                                              i              
  rnd-1_family-        404 CGTCTTACAGGCAAGTGAGAAGACAGTCTGTACTGAGTAGGATAACGTTG 453

  scaffold70|si     450997 TACGTAAGGGTATGGAGGTCCTACGTGCTACGTCCGTCTAGTGTAGTCCT 451046
                                                                             
  rnd-1_family-        454 TACGTAAGGGTATGGAGGTCCTACGTGCTACGTCCGTCTAGTGTAGTCCT 503

  scaffold70|si     451047 TAGCTGGCTACAGGTAGGGCGATACGACGCGTGTGCAACTAGGCAGCTGT 451096
                                        i                                    
  rnd-1_family-        504 TAGCTGGCTACAGATAGGGCGATACGACGCGTGTGCAACTAGGCAGCTGT 553

  scaffold70|si     451097 CTTAGCAGCTGGCCCGAGTCTATCAAGGA 451125
                              i                         
  rnd-1_family-        554 CTTGGCAGCTGGCCCGAGTCTATCAAGGA 582

Matrix = 20p45g.matrix
Kimura (with divCpGMod) = 3.10
Transitions / transversions = 5.00 (10/2)
Gap_init rate = 0.01 (5 / 368), avg. gap size = 2.20 (11 / 5)


967 19.35 0.54 0.00 scaffold70|size833590 451126 451311 (380650) C rnd-1_family-289#Unknown (357) 3137 2951 m_b837s001i7 178963

  scaffold70|si     451126 AACGACAACTTGAGATGAAATGGATGAACGCCAAGCATGTGAGGGAACAG 451175
                                 i        v   ?i         i        i          
C rnd-1_family-       3137 AACGACGACTTGAGAGGAANCGGATGAACGTCAAGCATGCGAGGGAACAG 3088

  scaffold70|si     451176 GAAAACTACAAGAGAATAATTCTTGAGACAACTCAGAAACAA-TCTTCAA 451224
                              v  i    iv v i      ii    i    i i v   -     i 
C rnd-1_family-       3087 GAACACCACAAACGCACAATTCTCAAGACGACTCGGGACCAATTCTTCGA 3038

  scaffold70|si     451225 ACAAAAGAAAATAATTTTTTTGGATGGTGATAAGGACAGCGGTGAATGGA 451274
                                         iv  i v            i    i          v
C rnd-1_family-       3037 ACAAAAGAAAATAACATTCTGGGATGGTGATAAAGACAACGGTGAATGGC 2988

  scaffold70|si     451275 AAAAGGAAATTATAGAGTGTTCTACTGTGCATGAGAT 451311
                           i      vi   iiv       iv    iv i     
C rnd-1_family-       2987 GAAAGGACGTTACGCAGTGTTCCCCTGTAGACGAGAT 2951

Matrix = 20p45g.matrix
Kimura (with divCpGMod) = 16.28
Transitions / transversions = 2.00 (24/12)
Gap_init rate = 0.01 (1 / 185), avg. gap size = 1.00 (1 / 1)


884 17.49 0.53 2.17 scaffold70|size833590 451314 451500 (380461) C rnd-5_family-1363#Unknown (0) 4414 4231 m_b837s001i8 178964

  scaffold70|si     451314 GGGGTGGCAACAGTCAAATCGGCCAAAACATAA-TTTTCTCCAATTTCCA 451362
                               v                   v   v    -        i     i 
C rnd-5_family-       4414 GGGGGGGCAACAGTCAAATCGGCCCAAAAATAAATTTTCTCCGATTTCTA 4365

  scaffold70|si     451363 CCAAAATTTTATGAGATATAGATCTGGGTCTAATTAGAGGATTCCTGAAG 451412
                           iv           i  ii     v i            ?      ii  i
C rnd-5_family-       4364 TAAAAATTTTATGGGACGTAGATATAGGTCTAATTAGANGATTCCCAAAA 4315

  scaffold70|si     451413 TTTGAAAGAATGAATTGGCCAGAAAGGTAGTATTTTTCACGTTTTAGTGG 451462
                                  i  --     i           v -     vi      v  vv
C rnd-5_family-       4314 TTTGAAAAAA--AATTGACCAGAAAGGTACT-TTTTTGGCGTTTTCGTCC 4268

  scaffold70|si     451463 TAAAATTTTGCTTTTTTGGTCATTTTTTCACATTTTTT 451500
                           i    - vi v v              ivv  ?   i 
C rnd-5_family-       4267 CAAAA-TGCGGTATTTTGGTCATTTTTCACCANTTTCT 4231

Matrix = 20p45g.matrix
Kimura (with divCpGMod) = 18.24
Transitions / transversions = 1.13 (17/15)
Gap_init rate = 0.03 (5 / 186), avg. gap size = 1.00 (5 / 5)


965 31.10 3.61 4.69 scaffold70|size833590 451673 452448 (379513) C rnd-5_family-1363#Unknown (317) 4097 3330 m_b837s001i9 178965

  scaffold70|si     451673 ATCTAGTTGTTTTTACATACAAGATGATG-----CAAATCTTCTCTCCAA 451717
                             i     ii   --  ?v i i    v -----   i  i         
C rnd-5_family-       4097 ATTTAGTTACTTT--CANCCGAAATGAGGTGCGTCAAGTCCTCTCTCCAA 4050

  scaffold70|si     451718 TCACAATTGACATGCACCTCTGTATT--ACAGGTTGTTTGTTTCAACAAT 451765
                           v   v         v   vv  v   --   iv  v     --   i v 
C rnd-5_family-       4049 GCACCATTGACATGAACCAGTGGATTGTACAACTTTTTTGT--CAATATT 4002

  scaffold70|si     451766 TCTTTTGTCATGTTGTTTTCTCCGGTCTCAACACAATCATCATTCCA--- 451812
                            v      vivi  vvvi     vviv    i  i?  v  i i   ---
C rnd-5_family-       4001 TGTTTTGTAGGATTCAGCTCTCCTTCATCAATACGNTCTTCGTCCCACAA 3952

  scaffold70|si     451813 AATCACTTCAACTTCAATATTTTTATATTTCTTTGATCGATCTTTCAAAA 451862
                                  ---  i  i  vviv    v  vvi     iv   vivv v  
C rnd-5_family-       3951 AATCACT---ACCTCGATTGCGTTATTTTGGCTTGATTTATCGCGAACAA 3905

  scaffold70|si     451863 CTCGACTG-ATAACACCCTGACACCAGTACACAAACTGTTTGCATTCATC 451911
                            -v     - i   i  vi  i    v i  v----    i-------- 
C rnd-5_family-       3904 C-AGACTGCACAACGCCACGATACCACTGCAA----TGTTC--------C 3868

  scaffold70|si     451912 ATCTGTACAAGAGAAACACATATCAATGTTGAAACCTCCTGCT-AATATT 451960
                           i  vv     vi              i- iv     i  iii -      
C rnd-5_family-       3867 GTCGCTACAATGGAAACACATATCAAC-TCTAAACCCCCCATTCAATATT 3819

  scaffold70|si     451961 CTCTCTAATGGCCAACTTGTCTCTTGCATTT-CATATACTTGATCCCCTA 452009
                           i v  v v       i viii vi  v    -   -i v      i  v 
C rnd-5_family-       3818 TTATCAACTGGCCAATTAACTTGCTGGATTTCCAT-CAATTGATCTCCAA 3770

  scaffold70|si     452010 TCCCCTCCGCCTCTAAAAATT-----CTCTCGTTCAATGCATTGGATCTG 452054
                           i   v  vv i   ---vi  -----    iv     v     v  v vv
C rnd-5_family-       3769 CCCCATCATCTTCT---CGTTCGTCCCTCTTTTTCAAAGCATTCGAACGT 3723

  scaffold70|si     452055 ATTTGCTCCTCC--TTTGTGATCAACTTATTTTCTAAGTCAACCAAAACA 452102
                            ivivv      --  ii-  i -v    iiv  i  ?     v vvi v
C rnd-5_family-       3722 ACACCATCCTCCAATTCA-GACC-TCTTACCATCCAANTCAACAACTGCC 3675

  scaffold70|si     452103 GA-GACTTTGTACCCAGTACCAACTCACCTGCAGCTCGTTTGGGTATAGT 452151
                            v-           v  v?i i v   i    -  ? --        vvv
C rnd-5_family-       3674 GCTGACTTTGTACCAAGANTCGAATCATCTGC-GCNC--TTGGGTATTTG 3628

  scaffold70|si     452152 AATTGGTGGTTTGGTTGGAATAGG--AAGAGAATCCTGTAATGGAATCAC 452199
                             iv  v  i  ?i v     iv --?  vvi  --  i v   v  v  
C rnd-5_family-       3627 AACAGGAGGCTTNATGGGAATGTGTTNAGTCGAT--TGCATTGGTATGAC 3580

  scaffold70|si     452200 AACCGTAATCAAGTGATCCAACAATTCTTCTGGAGTG--AAATGTCGCTT 452247
                            iiivii i  ii  vv v  i ii  v   - v  ?--      v  i 
C rnd-5_family-       3579 AGTTCCGACCAGATGTGCAAATAGCTCATCT-GCGTNATAAATGTGGCCT 3531

  scaffold70|si     452248 GTTTCGAGACCAAGGACGACAAGCCTTCTCCCAACCAAATCCTTGATGCC 452297
                           - iv v         ii  iiv  i  i     v  v  v  ivi   ? 
C rnd-5_family-       3530 -TCACTAGACCAAGGGTGATGCGCTTTTTCCCACCCTAAACCCAAATGNC 3482

  scaffold70|si     452298 GCATTTGAATTTGCTCTTTGACATATTTTAGCTTGTCTTTCTTTGTAGTT 452347
                            v  i     i  i        i   i v           -     vv i
C rnd-5_family-       3481 GGATCTGAATCTGTTCTTTGACGTATCTAAGCTTGTCTTT-TTTGTTTTC 3433

  scaffold70|si     452348 AGCTTTCTAAATTTTTCGCGAGCAACATCAACTGTGTAT-CAACATCGAG 452396
                            ii  v viv   i   v v?  vvvv  v iv  -i  -       vv 
C rnd-5_family-       3432 AATTTGCGGTATTCTTCTCTNGCTTGCTCTATAGT-CATCCAACATCTTG 3384

  scaffold70|si     452397 GAGAATGATACTGCTGAAA--AAAAAGCCGTATTGATATGCTCCTTTTCT 452444
                            v    viv i        --i v  vvi i  ii    i  i  i    
C rnd-5_family-       3383 GTGAATTGAATTGCTGAAAGTGATAACATGCATCAATATACTTCTCTTCT 3334

  scaffold70|si     452445 GCCT 452448
                               
C rnd-5_family-       3333 GCCT 3330

Matrix = 20p45g.matrix
Kimura (with divCpGMod) = 38.16
Transitions / transversions = 0.92 (110/120)
Gap_init rate = 0.06 (49 / 775), avg. gap size = 1.31 (64 / 49)


1487 14.18 0.35 0.35 scaffold70|size833590 452459 452741 (379220) C scaffold5|size2025720_(dbseq-nr_679)_[1273151,1286701]#LTR/Gypsy (6051) 7500 7218 m_b837s001i10 178966

  scaffold70|si     452459 GGTATTTTATATTTATGGTCGATTTTGGTCACTTACTGCAAAATGGTCAC 452508
                                                   v         v v     -       
C scaffold5|siz       7500 GGTATTTTATATTTATGGTCGATTATGGTCACTTTCGGCAAA-TGGTCAC 7452

  scaffold70|si     452509 CAAAAAA-TGGCCTATATAATATAGTTTATGGACGTTTGGAGAAAAGAAA 452557
                                  -i    v          v      i            v v   
C scaffold5|siz       7451 CAAAAAAACGGCCAATATAATATATTTTATGAACGTTTGGAGAACACAAA 7402

  scaffold70|si     452558 TAAGATTTTAAACGTTTCGAATCTTAAAATGTAACAATAATTTATATTAA 452607
                           v            i      i          i v  i  v   i      
C scaffold5|siz       7401 GAAGATTTTAAACATTTCGAGTCTTAAAATGCACCAGTATTTTGTATTAA 7352

  scaffold70|si     452608 TGTCCGTATACATATAAGCGGGTTATATAAATTGAAATTACTAGATATAC 452657
                                        vv  i                     iv  v  v   
C scaffold5|siz       7351 TGTCCGTATACATTAAAACGGGTTATATAAATTGAAATTGGTATATCTAC 7302

  scaffold70|si     452658 AGTATATTGATTTTTAGGAAACTTACTATGTTTAAATAACTCGACGAAAT 452707
                                i i  v               v  v       i v     i  vv
C scaffold5|siz       7301 AGTATGTCGAGTTTTAGGAAACTTACAATTTTTAAATGAATCGACAAATA 7252

  scaffold70|si     452708 TTGATAGTATTATTTTATATTTATGGCTGTATAT 452741
                             v   vi   v         v       v    
C scaffold5|siz       7251 TTCATATCATTCTTTTATATTAATGGCTGAATAT 7218

Matrix = 20p45g.matrix
Kimura (with divCpGMod) = 14.94
Transitions / transversions = 0.54 (14/26)
Gap_init rate = 0.01 (2 / 282), avg. gap size = 1.00 (2 / 2)

245 10.54 0.00 2.63 scaffold70|size833590 452716 452754 (379207) C scaffold5|size2025720_(dbseq-nr_679)_[1273151,1286701]#LTR/Gypsy (6339) 7212 7175 m_b837s001i11 178966

  scaffold70|si     452716 ATTATTTTATATTTATGGCTGTATATCAAAGTCTGACAT 452754
                                        v              v  - i i   
C scaffold5|siz       7212 ATTATTTTATATTAATGGCTGTATATCACAG-CCGGCAT 7175

Matrix = 20p45g.matrix
Kimura (with divCpGMod) = 8.64
Transitions / transversions = 1.00 (2/2)
Gap_init rate = 0.03 (1 / 38), avg. gap size = 1.00 (1 / 1)


9123 4.22 1.52 1.61 scaffold70|size833590 452743 453923 (378038) C rnd-1_family-42#Unknown (9) 1773 594 m_b837s001i12 178967

  scaffold70|si     452743 AAAGTCTG--ACATGTCAACATGTCTGCATATAAGCTAATGTTTGTCCGT 452790
                             i    i--                 ?                      
C rnd-1_family-       1773 AAGGTCTAGAACATGTCAACATGTCTGNATATAAGCTAATGTTTGTCCGT 1724

  scaffold70|si     452791 TTATTTTT-ATTAATGTCTGTATATCATTTAATCACACATTTCTTGCCTG 452839
                                   -                                         
C rnd-1_family-       1723 TTATTTTTTATTAATGTCTGTATATCATTTAATCACACATTTCTTGCCTG 1674

  scaffold70|si     452840 CTGCGTAACAACCATCCTGTAAGCATTCAAATTGTTATATACATAATCAT 452889
                                                                             
C rnd-1_family-       1673 CTGCGTAACAACCATCCTGTAAGCATTCAAATTGTTATATACATAATCAT 1624

  scaffold70|si     452890 GGGGAATGCTTATTCACATACGTACATGAATACTAAATATATCATACTAT 452939
                               v                                v            
C rnd-1_family-       1623 GGGGTATGCTTATTCACATACGTACATGAATACTAAAAATATCATACTAT 1574

  scaffold70|si     452940 ACGGGTCTACACATATTAGGGAATGAAGGTTTTGATAAACAAAAATGCCC 452989
                                                                             
C rnd-1_family-       1573 ACGGGTCTACACATATTAGGGAATGAAGGTTTTGATAAACAAAAATGCCC 1524

  scaffold70|si     452990 GTTG-CGTGCACACATTTTAAATATCCGTTGGTTGCTCACTAATTTGTGC 453038
                              v-                                             
C rnd-1_family-       1523 GTTTTCGTGCACACATTTTAAATATCCGTTGGTTGCTCACTAATTTGTGC 1474

  scaffold70|si     453039 CACATCGCTTATTTTTTTGTATGGTAAGGTACCACCTTAATGGTACGATA 453088
                                    v                                        
C rnd-1_family-       1473 CACATCGCTAATTTTTTTGTATGGTAAGGTACCACCTTAATGGTACGATA 1424

  scaffold70|si     453089 CAATACCACACCCACGCTGCATGCAGGCTGCTCCAGAACTGCTTTCCACC 453138
                                                                             
C rnd-1_family-       1423 CAATACCACACCCACGCTGCATGCAGGCTGCTCCAGAACTGCTTTCCACC 1374

  scaffold70|si     453139 ACCATGCAAATATCAGCCCAATTAGAATGACCGACAATGAACAATGAGCA 453188
                                                                             
C rnd-1_family-       1373 ACCATGCAAATATCAGCCCAATTAGAATGACCGACAATGAACAATGAGCA 1324

  scaffold70|si     453189 AAATGATTGTTTTGGCATCATCGGATTGTGATGATGCAATACCACCATGA 453238
                                                                             
C rnd-1_family-       1323 AAATGATTGTTTTGGCATCATCGGATTGTGATGATGCAATACCACCATGA 1274

  scaffold70|si     453239 TAGCATCTTGAAGGGACGCCTTTGTGGTAGAGTAGATCGTGAAATGTGCT 453288
                            v                     v                          
C rnd-1_family-       1273 TCGCATCTTGAAGGGACGCCTTTTTGGTAGAGTAGATCGTGAAATGTGCT 1224

  scaffold70|si     453289 TGCTGTGACTGTTTTTTCCACTTGAAGCAGCATGAATGTTTTTACATGTG 453338
                                            i   v  v                         
C rnd-1_family-       1223 TGCTGTGACTGTTTTTTTCACGTGCAGCAGCATGAATGTTTTTACATGTG 1174

  scaffold70|si     453339 AGCAGTGGTTGCACC-GAACGAATC-GAACGACGCTGATCAAGATGGGCC 453386
                                    i     -         -                        
C rnd-1_family-       1173 AGCAGTGGTCGCACCGGAACGAATCGGAACGACGCTGATCAAGATGGGCC 1124

  scaffold70|si     453387 TGAATGACTCCCAATACGGAGTTGTCACATTGGGGAAGTCG-TTTTTACA 453435
                                           i                        -       i
C rnd-1_family-       1123 TGAATGACTCCCAATATGGAGTTGTCACATTGGGGAAGTCGTTTTTTACG 1074

  scaffold70|si     453436 CAATCGTGCGAAACTTTATTACGCCACTGCACTGTCACGCTACTTTGTTT 453485
                                                   v                         
C rnd-1_family-       1073 CAATCGTGCGAAACTTTATTACGCAACTGCACTGTCACGCTACTTTGTTT 1024

  scaffold70|si     453486 GTGCAAAATCGATTTGTTATATACATAACTCGCGGCACAGGTACGTCTGT 453535
                                               i                             
C rnd-1_family-       1023 GTGCAAAATCGATTTGTTATGTACATAACTCGCGGCACAGGTACGTCTGT 974

  scaffold70|si     453536 TTTATGTATATCAATTGTTTATGTACATAACGCGAATTATTTTATTAACA 453585
                                                             v               
C rnd-1_family-        973 TTTATGTATATCAATTGTTTATGTACATAACGCGCATTATTTTATTAACA 924

  scaffold70|si     453586 CAACTGCAACACTCCTTTGTTTGCGAAAAATCGATATGTACATCGATATG 453635
                                                                          -  
C rnd-1_family-        923 CAACTGCAACACTCCTTTGTTTGCGAAAAATCGATATGTACATCGAT-TG 875

  scaffold70|si     453636 TTATGTACATAACAA-GGATTGATTGAAAAAAAGGTATGTTTATG-ACAT 453683
                                      v   -ii  i v  ------------ v   v  -v   
C rnd-1_family-        874 TTATGTACATACCAACAAATCGCTT------------TTTTTCTGCCCAT 837

  scaffold70|si     453684 -TATTATGTATATAACAGCACATGTTCATGACATTATTATGTATATACCA 453732
                           - i  v   - i-ii --                                
C rnd-1_family-        836 CTGTTTTGT-TG-GGC--CACATGTTCATGACATTATTATGTATATACCA 791

  scaffold70|si     453733 ACAAATCGCTTTTTTTCTGCCCATCTGTTTTGTTGGGCCACATGTGAAAT 453782
                                                 i    -    v                 
C rnd-1_family-        790 ACAAATCGCTTTTTTTCTGCCCGTCTG-TTTGGTGGGCCACATGTGAAAT 742

  scaffold70|si     453783 GATCCCATACAGGTATGTTTATGTCTTTCTTATGTACATACCAACATATG 453832
                                          i                                  
C rnd-1_family-        741 GATCCCATACAGGTACGTTTATGTCTTTCTTATGTACATACCAACATATG 692

  scaffold70|si     453833 TTTATGTCGTGGTTATGTATATACCAAC-AATCACTTTTTTG-----CAT 453876
                                 v   vi                -    i       v-----   
C rnd-1_family-        691 TTTATGACGTTATTATGTATATACCAACAAATCGCTTTTTTTCTGCCCAT 642

  scaffold70|si     453877 CCCTT--TCCAGCCACATGTGAAATGGTCACACCTAGGTGTGTTCATGT 453923
                             v  -- ivi               i  v  ivi   -    iv    
C rnd-1_family-        641 CCGTTTGTTGGGCCACATGTGAAATGATCCCATACAGG-GTGTCGATGT 594

Matrix = 20p45g.matrix
Kimura (with divCpGMod) = 3.77
Transitions / transversions = 0.96 (24/25)
Gap_init rate = 0.03 (31 / 1180), avg. gap size = 1.19 (37 / 31)

706 22.58 3.54 19.12 scaffold70|size833590 453620 453986 (377975) C rnd-1_family-42#Unknown (811) 971 653 m_b837s001i13 178967

  scaffold70|si     453620 TATGTACATCGATATGTT-ATGTACATAACAAGGATTGATTGAAAAAAAG 453668
                                 i   i  -    -           iv v   iv  v vv  ---
C rnd-1_family-        971 TATGTATATCAAT-TGTTTATGTACATAACGCGCATTATTTTATTAA--- 926

  scaffold70|si     453669 GTATGTTTATGACATTATTATGTATAT--AACAGC-ACATGTTCATGACA 453715
                           -i iivi iii   i vi v   v ii--  v v - i    v   vi- 
C rnd-1_family-        925 -CACAACTGCAACACTCCTTTGTTTGCGAAAAATCGATATGTACATCG-A 878

  scaffold70|si     453716 TTATTATGTATATACCAACAAATCGCTTTTTTTCTGCCCATCTGTTTTGT 453765
                             i       i                                       
C rnd-1_family-        877 TTGTTATGTACATACCAACAAATCGCTTTTTTTCTGCCCATCTGTTTTGT 828

  scaffold70|si     453766 TGGGCCACATGTGAAATGATCCCATACAGGTATGTTTATGTCTTTCTTAT 453815
                                   -----------------------     i   v v  v    
C rnd-1_family-        827 TGGGCCAC-----------------------ATGTTCATGACATTATTAT 801

  scaffold70|si     453816 GTACATACCAACATATGTTTATGTCGTGGTTATGTATATACCAACAATCA 453865
                              i         --------------------------------    i
C rnd-1_family-        800 GTATATACCAACA--------------------------------AATCG 783

  scaffold70|si     453866 CTTTTTTGCATCCC-----TTT--CCAGCCACATGTGAAATGGTCACACC 453908
                                  v vv   -----   --ivi               i  v  iv
C rnd-1_family-        782 CTTTTTTTCTGCCCGTCTGTTTGGTGGGCCACATGTGAAATGATCCCATA 733

  scaffold70|si     453909 TAGGTGTGTTCATGTCCTTGTTATGTATATG-CGACACATGTTTATGTCA 453957
                           i    ii   i     i  v       i  i- i   i         v i
C rnd-1_family-        732 CAGGTACGTTTATGTCTTTCTTATGTACATACCAACATATGTTTATGACG 683

  scaffold70|si     453958 TTGTTATGGATATTCCAATATAT-GTTTTT 453986
                             i     v    v    i v  - i    
C rnd-1_family-        682 TTATTATGTATATACCAACAAATCGCTTTT 653

Matrix = 20p45g.matrix
Kimura (with divCpGMod) = 23.69
Transitions / transversions = 1.39 (39/28)
Gap_init rate = 0.19 (68 / 366), avg. gap size = 1.09 (74 / 68)

518 21.21 5.38 3.70 scaffold70|size833590 453927 454112 (377849) C rnd-1_family-42#Unknown (947) 835 647 m_b837s001i15 178967

  scaffold70|si     453927 TGTTATGTATATGCGACACATGTTTATGTCATTGTTATGGATATTCCAAT 453976
                               v   ---  v v        i   v    i     v    v    i
C rnd-1_family-        835 TGTTTTGT---TGGGCCACATGTTCATGACATTATTATGTATATACCAAC 789

  scaffold70|si     453977 ATAT----GTTTTTCGGACGCTTTTAT------GGCATCATGATTGATTG 454016
                            v  ----v      v v - v i i ------   vv    - vi v  
C rnd-1_family-        788 AAATCGCTTTTTTTCTGCC-CGTCTGTTTGGTGGGCCACATG-TGAAATG 741

  scaffold70|si     454017 ATTGAAAGTAAAGGTATGTTTATGACATTATTATGTATATAACAACACAT 454066
                             ivv --  v     i       v v  v       i   v     i  
C rnd-1_family-        740 ATCCCA--TACAGGTACGTTTATGTCTTTCTTATGTACATACCAACATAT 693

  scaffold70|si     454067 GTTCATGACATTGTTATGTATATACCAACAAATCGCCTTAATTCTG 454112
                              i     i  i                       i  vv     
C rnd-1_family-        692 GTTTATGACGTTATTATGTATATACCAACAAATCGCTTTTTTTCTG 647

Matrix = 20p45g.matrix
Kimura (with divCpGMod) = 23.57
Transitions / transversions = 0.58 (14/24)
Gap_init rate = 0.05 (9 / 185), avg. gap size = 1.89 (17 / 9)


559 23.17 6.10 0.00 scaffold70|size833590 453845 454008 (377953) rnd-1_family-545#Unknown 32 205 (14) m_b837s001i14 178968

  scaffold70|si     453845 TTATGTATATACCAACAA-TCACTTTTTTGCATCCC-----TTT--CCAG 453886
                                             -  i       v vv   -----   --ivi 
  rnd-1_family-         32 TTATGTATATACCAACAAATCGCTTTTTTTCTGCCCGTCTGTTTGGTGGG 81

  scaffold70|si     453887 CCACATGTGAAATGGTCACACCTAGGTGTGTTCATGTCCTTGTTATGTAT 453936
                                         i  v  ivi    ii   i     i  v       i
  rnd-1_family-         82 CCACATGTGAAATGATCCCATACAGGTACGTTTATGTCTTTCTTATGTAC 131

  scaffold70|si     453937 ATG-CGACACATGTTTATGTCATTGTTATGGATATTCCAATATATG-TTT 453984
                             i- i   i           i v      v    v    i vvi -   
  rnd-1_family-        132 ATACCAACATATGTTTATGTCGTGGTTATGTATATACCAACAATCGCTTT 181

  scaffold70|si     453985 TTCGGACGCTTTTATGGCATCATG 454008
                             i v iv i   vi   vv    
  rnd-1_family-        182 TTTGCATCCCTTTCCGGCCACATG 205

Matrix = 20p45g.matrix
Kimura (with divCpGMod) = 23.99
Transitions / transversions = 1.24 (21/17)
Gap_init rate = 0.03 (5 / 163), avg. gap size = 2.00 (10 / 5)


9123 4.22 1.52 1.61 scaffold70|size833590 452743 453923 (378038) C rnd-1_family-42#Unknown (9) 1773 594 m_b837s001i12 178967

  scaffold70|si     452743 AAAGTCTG--ACATGTCAACATGTCTGCATATAAGCTAATGTTTGTCCGT 452790
                             i    i--                 ?                      
C rnd-1_family-       1773 AAGGTCTAGAACATGTCAACATGTCTGNATATAAGCTAATGTTTGTCCGT 1724

  scaffold70|si     452791 TTATTTTT-ATTAATGTCTGTATATCATTTAATCACACATTTCTTGCCTG 452839
                                   -                                         
C rnd-1_family-       1723 TTATTTTTTATTAATGTCTGTATATCATTTAATCACACATTTCTTGCCTG 1674

  scaffold70|si     452840 CTGCGTAACAACCATCCTGTAAGCATTCAAATTGTTATATACATAATCAT 452889
                                                                             
C rnd-1_family-       1673 CTGCGTAACAACCATCCTGTAAGCATTCAAATTGTTATATACATAATCAT 1624

  scaffold70|si     452890 GGGGAATGCTTATTCACATACGTACATGAATACTAAATATATCATACTAT 452939
                               v                                v            
C rnd-1_family-       1623 GGGGTATGCTTATTCACATACGTACATGAATACTAAAAATATCATACTAT 1574

  scaffold70|si     452940 ACGGGTCTACACATATTAGGGAATGAAGGTTTTGATAAACAAAAATGCCC 452989
                                                                             
C rnd-1_family-       1573 ACGGGTCTACACATATTAGGGAATGAAGGTTTTGATAAACAAAAATGCCC 1524

  scaffold70|si     452990 GTTG-CGTGCACACATTTTAAATATCCGTTGGTTGCTCACTAATTTGTGC 453038
                              v-                                             
C rnd-1_family-       1523 GTTTTCGTGCACACATTTTAAATATCCGTTGGTTGCTCACTAATTTGTGC 1474

  scaffold70|si     453039 CACATCGCTTATTTTTTTGTATGGTAAGGTACCACCTTAATGGTACGATA 453088
                                    v                                        
C rnd-1_family-       1473 CACATCGCTAATTTTTTTGTATGGTAAGGTACCACCTTAATGGTACGATA 1424

  scaffold70|si     453089 CAATACCACACCCACGCTGCATGCAGGCTGCTCCAGAACTGCTTTCCACC 453138
                                                                             
C rnd-1_family-       1423 CAATACCACACCCACGCTGCATGCAGGCTGCTCCAGAACTGCTTTCCACC 1374

  scaffold70|si     453139 ACCATGCAAATATCAGCCCAATTAGAATGACCGACAATGAACAATGAGCA 453188
                                                                             
C rnd-1_family-       1373 ACCATGCAAATATCAGCCCAATTAGAATGACCGACAATGAACAATGAGCA 1324

  scaffold70|si     453189 AAATGATTGTTTTGGCATCATCGGATTGTGATGATGCAATACCACCATGA 453238
                                                                             
C rnd-1_family-       1323 AAATGATTGTTTTGGCATCATCGGATTGTGATGATGCAATACCACCATGA 1274

  scaffold70|si     453239 TAGCATCTTGAAGGGACGCCTTTGTGGTAGAGTAGATCGTGAAATGTGCT 453288
                            v                     v                          
C rnd-1_family-       1273 TCGCATCTTGAAGGGACGCCTTTTTGGTAGAGTAGATCGTGAAATGTGCT 1224

  scaffold70|si     453289 TGCTGTGACTGTTTTTTCCACTTGAAGCAGCATGAATGTTTTTACATGTG 453338
                                            i   v  v                         
C rnd-1_family-       1223 TGCTGTGACTGTTTTTTTCACGTGCAGCAGCATGAATGTTTTTACATGTG 1174

  scaffold70|si     453339 AGCAGTGGTTGCACC-GAACGAATC-GAACGACGCTGATCAAGATGGGCC 453386
                                    i     -         -                        
C rnd-1_family-       1173 AGCAGTGGTCGCACCGGAACGAATCGGAACGACGCTGATCAAGATGGGCC 1124

  scaffold70|si     453387 TGAATGACTCCCAATACGGAGTTGTCACATTGGGGAAGTCG-TTTTTACA 453435
                                           i                        -       i
C rnd-1_family-       1123 TGAATGACTCCCAATATGGAGTTGTCACATTGGGGAAGTCGTTTTTTACG 1074

  scaffold70|si     453436 CAATCGTGCGAAACTTTATTACGCCACTGCACTGTCACGCTACTTTGTTT 453485
                                                   v                         
C rnd-1_family-       1073 CAATCGTGCGAAACTTTATTACGCAACTGCACTGTCACGCTACTTTGTTT 1024

  scaffold70|si     453486 GTGCAAAATCGATTTGTTATATACATAACTCGCGGCACAGGTACGTCTGT 453535
                                               i                             
C rnd-1_family-       1023 GTGCAAAATCGATTTGTTATGTACATAACTCGCGGCACAGGTACGTCTGT 974

  scaffold70|si     453536 TTTATGTATATCAATTGTTTATGTACATAACGCGAATTATTTTATTAACA 453585
                                                             v               
C rnd-1_family-        973 TTTATGTATATCAATTGTTTATGTACATAACGCGCATTATTTTATTAACA 924

  scaffold70|si     453586 CAACTGCAACACTCCTTTGTTTGCGAAAAATCGATATGTACATCGATATG 453635
                                                                          -  
C rnd-1_family-        923 CAACTGCAACACTCCTTTGTTTGCGAAAAATCGATATGTACATCGAT-TG 875

  scaffold70|si     453636 TTATGTACATAACAA-GGATTGATTGAAAAAAAGGTATGTTTATG-ACAT 453683
                                      v   -ii  i v  ------------ v   v  -v   
C rnd-1_family-        874 TTATGTACATACCAACAAATCGCTT------------TTTTTCTGCCCAT 837

  scaffold70|si     453684 -TATTATGTATATAACAGCACATGTTCATGACATTATTATGTATATACCA 453732
                           - i  v   - i-ii --                                
C rnd-1_family-        836 CTGTTTTGT-TG-GGC--CACATGTTCATGACATTATTATGTATATACCA 791

  scaffold70|si     453733 ACAAATCGCTTTTTTTCTGCCCATCTGTTTTGTTGGGCCACATGTGAAAT 453782
                                                 i    -    v                 
C rnd-1_family-        790 ACAAATCGCTTTTTTTCTGCCCGTCTG-TTTGGTGGGCCACATGTGAAAT 742

  scaffold70|si     453783 GATCCCATACAGGTATGTTTATGTCTTTCTTATGTACATACCAACATATG 453832
                                          i                                  
C rnd-1_family-        741 GATCCCATACAGGTACGTTTATGTCTTTCTTATGTACATACCAACATATG 692

  scaffold70|si     453833 TTTATGTCGTGGTTATGTATATACCAAC-AATCACTTTTTTG-----CAT 453876
                                 v   vi                -    i       v-----   
C rnd-1_family-        691 TTTATGACGTTATTATGTATATACCAACAAATCGCTTTTTTTCTGCCCAT 642

  scaffold70|si     453877 CCCTT--TCCAGCCACATGTGAAATGGTCACACCTAGGTGTGTTCATGT 453923
                             v  -- ivi               i  v  ivi   -    iv    
C rnd-1_family-        641 CCGTTTGTTGGGCCACATGTGAAATGATCCCATACAGG-GTGTCGATGT 594

Matrix = 20p45g.matrix
Kimura (with divCpGMod) = 3.77
Transitions / transversions = 0.96 (24/25)
Gap_init rate = 0.03 (31 / 1180), avg. gap size = 1.19 (37 / 31)

706 22.58 3.54 19.12 scaffold70|size833590 453620 453986 (377975) C rnd-1_family-42#Unknown (811) 971 653 m_b837s001i13 178967

  scaffold70|si     453620 TATGTACATCGATATGTT-ATGTACATAACAAGGATTGATTGAAAAAAAG 453668
                                 i   i  -    -           iv v   iv  v vv  ---
C rnd-1_family-        971 TATGTATATCAAT-TGTTTATGTACATAACGCGCATTATTTTATTAA--- 926

  scaffold70|si     453669 GTATGTTTATGACATTATTATGTATAT--AACAGC-ACATGTTCATGACA 453715
                           -i iivi iii   i vi v   v ii--  v v - i    v   vi- 
C rnd-1_family-        925 -CACAACTGCAACACTCCTTTGTTTGCGAAAAATCGATATGTACATCG-A 878

  scaffold70|si     453716 TTATTATGTATATACCAACAAATCGCTTTTTTTCTGCCCATCTGTTTTGT 453765
                             i       i                                       
C rnd-1_family-        877 TTGTTATGTACATACCAACAAATCGCTTTTTTTCTGCCCATCTGTTTTGT 828

  scaffold70|si     453766 TGGGCCACATGTGAAATGATCCCATACAGGTATGTTTATGTCTTTCTTAT 453815
                                   -----------------------     i   v v  v    
C rnd-1_family-        827 TGGGCCAC-----------------------ATGTTCATGACATTATTAT 801

  scaffold70|si     453816 GTACATACCAACATATGTTTATGTCGTGGTTATGTATATACCAACAATCA 453865
                              i         --------------------------------    i
C rnd-1_family-        800 GTATATACCAACA--------------------------------AATCG 783

  scaffold70|si     453866 CTTTTTTGCATCCC-----TTT--CCAGCCACATGTGAAATGGTCACACC 453908
                                  v vv   -----   --ivi               i  v  iv
C rnd-1_family-        782 CTTTTTTTCTGCCCGTCTGTTTGGTGGGCCACATGTGAAATGATCCCATA 733

  scaffold70|si     453909 TAGGTGTGTTCATGTCCTTGTTATGTATATG-CGACACATGTTTATGTCA 453957
                           i    ii   i     i  v       i  i- i   i         v i
C rnd-1_family-        732 CAGGTACGTTTATGTCTTTCTTATGTACATACCAACATATGTTTATGACG 683

  scaffold70|si     453958 TTGTTATGGATATTCCAATATAT-GTTTTT 453986
                             i     v    v    i v  - i    
C rnd-1_family-        682 TTATTATGTATATACCAACAAATCGCTTTT 653

Matrix = 20p45g.matrix
Kimura (with divCpGMod) = 23.69
Transitions / transversions = 1.39 (39/28)
Gap_init rate = 0.19 (68 / 366), avg. gap size = 1.09 (74 / 68)

518 21.21 5.38 3.70 scaffold70|size833590 453927 454112 (377849) C rnd-1_family-42#Unknown (947) 835 647 m_b837s001i15 178967

  scaffold70|si     453927 TGTTATGTATATGCGACACATGTTTATGTCATTGTTATGGATATTCCAAT 453976
                               v   ---  v v        i   v    i     v    v    i
C rnd-1_family-        835 TGTTTTGT---TGGGCCACATGTTCATGACATTATTATGTATATACCAAC 789

  scaffold70|si     453977 ATAT----GTTTTTCGGACGCTTTTAT------GGCATCATGATTGATTG 454016
                            v  ----v      v v - v i i ------   vv    - vi v  
C rnd-1_family-        788 AAATCGCTTTTTTTCTGCC-CGTCTGTTTGGTGGGCCACATG-TGAAATG 741

  scaffold70|si     454017 ATTGAAAGTAAAGGTATGTTTATGACATTATTATGTATATAACAACACAT 454066
                             ivv --  v     i       v v  v       i   v     i  
C rnd-1_family-        740 ATCCCA--TACAGGTACGTTTATGTCTTTCTTATGTACATACCAACATAT 693

  scaffold70|si     454067 GTTCATGACATTGTTATGTATATACCAACAAATCGCCTTAATTCTG 454112
                              i     i  i                       i  vv     
C rnd-1_family-        692 GTTTATGACGTTATTATGTATATACCAACAAATCGCTTTTTTTCTG 647

Matrix = 20p45g.matrix
Kimura (with divCpGMod) = 23.57
Transitions / transversions = 0.58 (14/24)
Gap_init rate = 0.05 (9 / 185), avg. gap size = 1.89 (17 / 9)


622 0.00 0.00 0.00 scaffold70|size833590 454089 454155 (377806) rnd-1_family-104#Unknown 977 1043 (0) m_b837s001i16 178969

  scaffold70|si     454089 TACCAACAAATCGCCTTAATTCTGACGAAAAGGGAGATTGGCGACGGGAT 454138
                                                                             
  rnd-1_family-        977 TACCAACAAATCGCCTTAATTCTGACGAAAAGGGAGATTGGCGACGGGAT 1026

  scaffold70|si     454139 ATGTGAGTATAACTGAC 454155
                                            
  rnd-1_family-       1027 ATGTGAGTATAACTGAC 1043

Matrix = 20p45g.matrix
Kimura (with divCpGMod) = 0.00
Transitions / transversions = 1.00 (0/0)
Gap_init rate = 0.00 (0 / 66), avg. gap size = 0.0 (0 / 0)


1977 20.52 2.71 3.36 scaffold70|size833590 454156 454634 (377327) scaffold3|size1191850_(dbseq-nr_493)_[349346,364513]#LTR/Copia 8018 8493 (6675) m_b837s001i17 178970

  scaffold70|si     454156 TTTTGGAGATGAC----AGATATGACAT----GAGAATTAACGCTGCTTC 454197
                                  v    i---- ii     i i----i    i        i   
  scaffold3|siz       8018 TTTTGGATATGATCTGGAAGTATGATACCACAAAGAACTAACGCTGTTTC 8067

  scaffold70|si     454198 TCTGTGTGTGTAA--AAAGACATCAAAGGACGAATAATGTCATGGAACGA 454245
                            i ---  vvi  --          i  i                 i  v
  scaffold3|siz       8068 TTT---TGATCAATAAAAGACATCAGAGAACGAATAATGTCATGGAGCGT 8114

  scaffold70|si     454246 TACAATAGGGAGTTTAATGACCTCTTCGATTCACCAAGGCCGGGATTGTT 454295
                                      i  i   i    v           v ii     i  i  
  scaffold3|siz       8115 TACAATAGGGAATTCAATAACCTGTTCGATTCACCCAAACCGGGGTTATT 8164

  scaffold70|si     454296 TGTTTTCTGTGAAAGAGTTCGGGAGGAAGCATCGCGATGGGTTAGGACAC 454345
                                           i       i      v i  v     v  ivii 
  scaffold3|siz       8165 TGTTTTCTGTGAAAGAATTCGGGAAGAAGCAGCACGCTGGGTGAGATTGC 8214

  scaffold70|si     454346 ACGAGGACGCGTTGAAGGGGAATTTCAAACACAGACAAAAAAGGAGCGAT 454395
                            i     i                    i        i  i        v
  scaffold3|siz       8215 ATGAGGATGCGTTGAAGGGGAATTTCAAGCACAGACAGAAGAGGAGCGAA 8264

  scaffold70|si     454396 GTGGCTTGGCCAGAGATACCCTCCGATTTTGATGAATGGGCTCCTCCAAA 454445
                                      i  i        v                vvv v  i  
  scaffold3|siz       8265 GTGGCTTGGCCGGAAATACCCTCGGATTTTGATGAATGGGAAGCGCCGAA 8314

  scaffold70|si     454446 GAAGAGAAGGACTCA-GGGTGCATGACAACACCCAGAGTTTTTCAGAGTA 454494
                                 i        -     v   iv vv ii    -- vv v   iv 
  scaffold3|siz       8315 GAAGAGGAGGACTCAGGGGTGAATGGGACGATTCAGA--TGATGAGAAGA 8362

  scaffold70|si     454495 TGACAT-TTTTCGTAACGAGAAGGTAAGTTTATGCATTTGTTTTATATAT 454543
                           -     -    ii i vi  -    iv    v  iv      v       
  scaffold3|siz       8363 -GACATGTTTTTATGAAAAG-AGGTGCGTTTTTGTTTTTGTTATATATAT 8410

  scaffold70|si     454544 AACTTTGTG-TCGTCTTGGTGAGGAATGGCTATGACAGTGTCTCTTTTTG 454592
                             -- i v -  ii v   i   i   i---  i   ---- v    v v
  scaffold3|siz       8411 AA--TCGAGATCACCATGGCGAGAAATA---ATAACA----CACTTTGTT 8451

  scaffold70|si     454593 GGCAGTCCAATCAGTTTATGTTCGTGACGTTGTTATATATGT 454634
                                v    vi  v   i  ii i               i 
  scaffold3|siz       8452 GGCAGACCAAATAGGTTACGTCTGCGACGTTGTTATATATAT 8493

Matrix = 20p45g.matrix
Kimura (with divCpGMod) = 22.70
Transitions / transversions = 1.57 (58/37)
Gap_init rate = 0.05 (22 / 478), avg. gap size = 1.32 (29 / 22)


6686 2.73 0.95 4.79 scaffold70|size833590 454630 455474 (376487) genome_12_10956#DNA 1 814 (0) m_b837s001i18 178971

  scaffold70|si     454630 TATGTTGGCCCCCGTACTGGCACCGTCCCAGTTCTAGCACTGGGCCCAAA 454679
                                                                        i    
  genome_12_109          1 TATGTTGGCCCCCGTACTGGCACCGTCCCAGTTCTAGCACTGGGCTCAAA 50

  scaffold70|si     454680 AATTCTCCCAGTTGTAGAACTGGGCGTTTTTCTCCCCGTTAGGGAACCGG 454729
                                                         -                   
  genome_12_109         51 AATTCTCCCAGTTGTAGAACTGGGCGTTTT-CTCCCCGTTAGGGAACCGG 99

  scaffold70|si     454730 GCCTAGATTTTTTTTGTCGGTGCCACATTGGGGCCGAAAACCTTCCGAGG 454779
                                                                             
  genome_12_109        100 GCCTAGATTTTTTTTGTCGGTGCCACATTGGGGCCGAAAACCTTCCGAGG 149

  scaffold70|si     454780 TAGGGCTAACTACTACTGCCAATTTTCTGAGGTATAGTACTTAGCGGAAG 454829
                                                                             
  genome_12_109        150 TAGGGCTAACTACTACTGCCAATTTTCTGAGGTATAGTACTTAGCGGAAG 199

  scaffold70|si     454830 ATTCGCTGCACTTGCATA-----CACACTTCCGTGAGTTGATGAGAGCCA 454874
                                             -----                        i  
  genome_12_109        200 ATTCGCTGCACTTGCATAATATGCACACTTCCGTGAGTTGATGAGAGTCA 249

  scaffold70|si     454875 TCACGCTCGCACTCAACAGCCATTTTTCGCTTCCCACAGCCATCACGAAG 454924
                                 -----------------------------               
  genome_12_109        250 TCACGC-----------------------------ACAGCCATCACGAAG 270

  scaffold70|si     454925 AGTGTCAGAACACCATTATCACGCAGGTGTTCGCAATCTCGCACTCTCAC 454974
                                                                 v           
  genome_12_109        271 AGTGTCAGAACACCATTATCACGCAGGTGTTCGCAATCGCGCACTCTCAC 320

  scaffold70|si     454975 GAGTTTGCTAGCACTGCCACAGCCATTTCCAGCAGAGCGAGCTTGCGAGT 455024
                                                                            i
  genome_12_109        321 GAGTTTGCTAGCACTGCCACAGCCATTTCCAGCAGAGCGAGCTTGCGAGC 370

  scaffold70|si     455025 GCA-TGTGATGCCATAGTGTGATATGAGATTGTGTAAAAATGGGT--CTT 455071
                              -    --  ---   vvvi  ii i    i---  iv  v  --   
  genome_12_109        371 GCACTGTG--GC---AGTCACGTACAAAATTGC---AAGCTGCGTGGCTT 412

  scaffold70|si     455072 ATGATGGTAGTGCCCAAATGGGGACAGTGTATTATGCAAAATCCCCATTG 455121
                                                             v               
  genome_12_109        413 ATGATGGTAGTGCCCAAATGGGGACAGTGTATTAAGCAAAATCCCCATTG 462

  scaffold70|si     455122 GAGCACTAACTTAACTAAGTACTTTAGTAGAGCCTCAATGGGGACAAGGA 455171
                                      iv                                     
  genome_12_109        463 GAGCACTAACTCTACTAAGTACTTTAGTAGAGCCTCAATGGGGACAAGGA 512

  scaffold70|si     455172 AATAGACCCGTTGAGGCACTAGTGCCTTAATTGGGACACCCATTGTGGCA 455221
                                    i                           i            
  genome_12_109        513 AATAGACCCATTGAGGCACTAGTGCCTTAATTGGGACGCCCATTGTGGCA 562

  scaffold70|si     455222 CTGGTGCCTCATTGGGGCCGGTGCCACAATGGGGGTTATAGGGAATCTCC 455271
                                                                             
  genome_12_109        563 CTGGTGCCTCATTGGGGCCGGTGCCACAATGGGGGTTATAGGGAATCTCC 612

  scaffold70|si     455272 CAGTTCTAGAACTGGGCGCCCAGTTCTAGAACTGGGGGGTACGTCTCGGA 455321
                                                            -               v
  genome_12_109        613 CAGTTCTAGAACTGGGCGCCCAGTTCTAGAACT-GGGGGTACGTCTCGGT 661

  scaffold70|si     455322 CCCAGTTCTAGAACTGGGCCGCCCAGTTCTAGAACTGGGCGCCCCATTGA 455371
                                                         i                   
  genome_12_109        662 CCCAGTTCTAGAACTGGGCCGCCCAGTTCTGGAACTGGGCGCCCCATTGA 711

  scaffold70|si     455372 GGCACGGTTCCCTAACGGGGAGAAAAACGCCCAGTTCTACAACTGGGAGA 455421
                                                                             
  genome_12_109        712 GGCACGGTTCCCTAACGGGGAGAAAAACGCCCAGTTCTACAACTGGGAGA 761

  scaffold70|si     455422 ATTTTTGGGCCCAGTGCTAGAACTGGGACGGTGCCAGTACGGGGGCCAAC 455471
                                                                             
  genome_12_109        762 ATTTTTGGGCCCAGTGCTAGAACTGGGACGGTGCCAGTACGGGGGCCAAC 811

  scaffold70|si     455472 ATA 455474
                              
  genome_12_109        812 ATA 814

Matrix = 20p45g.matrix
Kimura (with divCpGMod) = 2.44
Transitions / transversions = 1.44 (13/9)
Gap_init rate = 0.05 (42 / 844), avg. gap size = 1.12 (47 / 42)


367 20.05 1.28 10.49 scaffold70|size833590 455512 455667 (376294) scaffold3|size1191850_(dbseq-nr_493)_[349346,364513]#LTR/Copia 8363 8505 (6663) m_b837s001i19 178972

  scaffold70|si     455512 GATATTTTTCTTAAGAAGAAGGTAAGTTTGTTTATGCATTTGTTATATAT 455561
                             i  v   -   v   -   -- i  vi    v  iv            
  scaffold3|siz       8363 GACATGTTT-TTATGAA-AAG--AGGTGCGTTTTTGTTTTTGTTATATAT 8408

  scaffold70|si     455562 ATAACTTTGTG-TCGTCTTGGTGAGAAATGGGTGTATAACATAGTCTCTT 455610
                               -- i v -  ii v   i       i-----      i --  -  
  scaffold3|siz       8409 ATAA--TCGAGATCACCATGGCGAGAAATA-----ATAACACA--CT-TT 8448

  scaffold70|si     455611 ATTGGCCAAACCACTCAGGTTATGTTCGTGACGTTGTTATATACATAACA 455660
                           i     - i    vvi      i  ii i              i      
  scaffold3|siz       8449 GTTGGC-AGACCAAATAGGTTACGTCTGCGACGTTGTTATATATATAACA 8497

  scaffold70|si     455661 -GAGTGAT 455667
                           -v      
  scaffold3|siz       8498 CCAGTGAT 8505

Matrix = 20p45g.matrix
Kimura (with divCpGMod) = 19.04
Transitions / transversions = 1.80 (18/10)
Gap_init rate = 0.11 (17 / 155), avg. gap size = 1.00 (17 / 17)


464 15.75 3.08 7.20 scaffold70|size833590 455529 455658 (376303) rnd-1_family-219#Unknown 34 158 (272) m_b837s001i20 178973

  scaffold70|si     455529 GAAGGTAAGTTTGTTTATGCATTTGTTATATATATAACTTTGTGTCG--T 455576
                                  ----       iv        ii  i           -  -- 
  rnd-1_family-         34 GAAGGTA----TGTTTATAAATTTGTTACGTACATAACTTTGTG-CGAAT 78

  scaffold70|si     455577 CTTGGTGAGAAATGGGTGTATAACATA-GTCTCTTA-TTGGCCAAACCAC 455624
                               i     v  -- ?i       i -    i  v-   i   v  v -
  rnd-1_family-         79 CTTGATGAGATAT--GNATATAACACATGTCTTTTCTTTGACCACACAA- 125

  scaffold70|si     455625 TCAGGTTATGTTCGTGACGTTGTTATATACATAA 455658
                           -v    v     i             i  i    
  rnd-1_family-        126 -AAGGTGATGTTTGTGACGTTGTTATGTATATAA 158

Matrix = 20p45g.matrix
Kimura (with divCpGMod) = 16.93
Transitions / transversions = 1.71 (12/7)
Gap_init rate = 0.09 (12 / 129), avg. gap size = 1.08 (13 / 12)


342 20.13 1.83 8.82 scaffold70|size833590 455666 455774 (376187) scaffold3|size1191850_(dbseq-nr_493)_[349346,364513]#LTR/Copia 8405 8506 (6662) m_b837s001i21 178974

  scaffold70|si     455666 ATATATAACTTTGTG-TCATCTTGGTGAGGAATGGCTATGACAGTGTCTC 455714
                                   -- i v -   i v   i   i   i---  i   ---- v 
  scaffold3|siz       8405 ATATATAA--TCGAGATCACCATGGCGAGAAATA---ATAACA----CAC 8445

  scaffold70|si     455715 TTTGTGGGCAGTCCAATCAGTTTATGTTCGTGACGTTGTTATATACATAA 455764
                                v     v    vi  v   i  ii i              i    
  scaffold3|siz       8446 TTTGTTGGCAGACCAAATAGGTTACGTCTGCGACGTTGTTATATATATAA 8495

  scaffold70|si     455765 CAGC-GTGATC 455774
                             v -      
  scaffold3|siz       8496 CACCAGTGATC 8506

Matrix = 20p45g.matrix
Kimura (with divCpGMod) = 18.61
Transitions / transversions = 1.50 (12/8)
Gap_init rate = 0.10 (11 / 108), avg. gap size = 1.00 (11 / 11)


293 28.59 5.17 8.37 scaffold70|size833590 455667 455937 (376024) rnd-1_family-219#Unknown 60 322 (108) m_b837s001i22 178975

  scaffold70|si     455667 TATATAACTTTGTGT-CATCTTGGTGAGGAATGGCTATGACA-GTGTCTC 455714
                             i           i-v      i    iv   ?v   i   -i     i
  rnd-1_family-         60 TACATAACTTTGTGCGAATCTTGATGAGATATGNATATAACACATGTCTT 109

  scaffold70|si     455715 TTTGTGGGCAGTCCAATCAGTTTATGTTCGTGACGTTGTTATATACATAA 455764
                             iv v i viiv   -v  v v     i             i  i    
  rnd-1_family-        110 TTCTTTGACCACACAA-AAGGTGATGTTTGTGACGTTGTTATGTATATAA 158

  scaffold70|si     455765 CAGCGTGATCCCAGAGTTTTTTCAGAGTA-TGATATTTTTCGT-AAGAAG 455812
                           iv   i  v vi v-  v  i ?  -   - i v iivi v ?-   v -
  rnd-1_family-        159 TCGCGCGAACATAT-GTATTCTNAG-GTATTAAGACCGCTGGNCAAGCA- 205

  scaffold70|si     455813 AAGGTAAGTT-TATGCATTTGTTATATATATAACTTTGTGTCGTCTTGGT 455861
                                v    -iiii   vi   v v vi  i i   -  ----------
  rnd-1_family-        206 AAGGTTAGTTACGCACATGCGTTTTTTTCATGATTTT-TG---------- 244

  scaffold70|si     455862 GAGAAATGGGTGTATAA---------GATAGTCTCTTATTGGCCCAACCA 455902
                           -----   v        --------- i  v     --   v  vvi v 
  rnd-1_family-        245 -----ATGTGTGTATAATATGACATTGGTATTCTCT--TTGTCCACGCAA 287

  scaffold70|si     455903 CTCAGGTTATGTTCGTGACGTTGTTATATACATAA 455937
                           vviiv        i     iv      i       
  rnd-1_family-        288 AATGTGTTATGTTTGTGACAGTGTTATGTACATAA 322

Matrix = 20p45g.matrix
Kimura (with divCpGMod) = 33.16
Transitions / transversions = 1.09 (37/34)
Gap_init rate = 0.10 (28 / 270), avg. gap size = 1.29 (36 / 28)

262 28.07 7.05 4.29 scaffold70|size833590 455737 455963 (375998) rnd-1_family-23#Unknown 913 1145 (55) m_b837s001i23 178975

  scaffold70|si     455737 TATGTTCGTGACGTTGTTATATACATAACAGCGTGATCCCAGAGTT--TT 455784
                              i  i       i     i  i     i   -  ivi    vi --  
  rnd-1_family-        913 TATATTTGTGACGTCGTTATGTATATAACGGCG-GACATCAGATCTCTTT 961

  scaffold70|si     455785 TTCAGAGTATGATATTTTTC--GTAAGAAGA-------AGGTAAGTTTAT 455825
                               v   - i -  i vi -- i ii v  -------       --- i
  rnd-1_family-        962 TTCATAGT-TAA-ATCTGCCAGGCAGAACGACCCCCTCAGGTAAG---AC 1006

  scaffold70|si     455826 GCATTTGTTATATATATAAC-TTTGTGTCGTCTTGGTGAGA-AATGGGTG 455873
                           - i   vvv v i  i   ?-  i  v iv  ? v -  v -i  iv  i
  rnd-1_family-       1007 -CGTTTCAGAGACATGTAANATTCGTTTTTTCNTCG-GATATGATATGTA 1054

  scaffold70|si     455874 TATAAGAT-AGTCTCTTATTGGCCCAACCACTCAG-GTTATGTTCGTGAC 455921
                                v  -i  v i iv   ii  vi -   ?v - v      i     
  rnd-1_family-       1055 TATAACATTGGTATTTCTTTGATCCCGC-ACTNCGTGGTATGTTTGTGAC 1103

  scaffold70|si     455922 GTTGTTATATACATAACAGAGT-GATCATGTGTATTTCTCAGG 455963
                             i     i        v v i-     vi   -i    vi  
  rnd-1_family-       1104 GTCGTTATGTACATAACCGCGCGGATCAGATGT-CTTCTAGGG 1145

Matrix = 20p45g.matrix
Kimura (with divCpGMod) = 31.81
Transitions / transversions = 1.54 (37/24)
Gap_init rate = 0.08 (18 / 226), avg. gap size = 1.44 (26 / 18)

1014 22.73 4.43 5.74 scaffold70|size833590 455802 456207 (375754) rnd-1_family-219#Unknown 26 426 (4) m_b837s001i24 178975

  scaffold70|si     455802 TTCGTAAGAAGAAGGTAAGTTTATGCATTTGTTATATATATAACTTTGTG 455851
                                  v--       v      iv        ii  i           
  rnd-1_family-         26 TTCGTAAC--GAAGGTATGTTTATAAATTTGTTACGTACATAACTTTGTG 73

  scaffold70|si     455852 TCG--TCTTGGTGAGAAATGGGTGTATAAGATA-GTCTCTTATTGGCCCA 455898
                           -  --     i     v   ?i --    v i -    i  v  v ----
  rnd-1_family-         74 -CGAATCTTGATGAGATATGNAT--ATAACACATGTCTTTTCTTTG---- 116

  scaffold70|si     455899 ACCACTCA---GGTTATGTTCGTGACGTTGTTATATACATAACAGAGTGA 455945
                                v  ---   v     i             i  i    iv v i  
  rnd-1_family-        117 ACCACACAAAAGGTGATGTTTGTGACGTTGTTATGTATATAATCGCGCGA 166

  scaffold70|si     455946 TCATGTGTATTTCTCAGGCATTGAAGACATCTGAATAAGCAAGGGTATGT 455995
                           v   i      -  ?   i   -     vv   i?i      i   --- 
  rnd-1_family-        167 ACATATGTATT-CTNAGGTATT-AAGACCGCTGGNCAAGCAAAGGT---T 211

  scaffold70|si     455996 GATTGCA-ATAT-TGTTTTATTAAGGTTTTTTAAAGCATGGAGGAT--GA 456041
                           ii  i i- i  -i     v  v v v     i v ii  v vi  --  
  rnd-1_family-        212 AGTTACGCACATGCGTTTTTTTCATGATTTTTGATGTGTGTATAATATGA 261

  scaffold70|si     456042 ACCTGACA--CTTTTTG-----GCTGGATGTGTTATGTTGAAAACAGAGT 456084
                           vvi  ii --  i    -----  vii            vivi    v  
  rnd-1_family-        262 CATTGGTATTCTCTTTGTCCACGCAAAATGTGTTATGTTTGTGACAGTGT 311

  scaffold70|si     456085 TATATACATAATCACATGGATACAGTGCCCAAAAGGTTTTTTCCCACAGT 456134
                              i         i ii    ?v      i?vvi        -    i i
  rnd-1_family-        312 TATGTACATAATCGCGCGGATNAAGTGCCTNCTGGGTTTTTT-CCACGGC 360

  scaffold70|si     456135 GCTATCAGCCACCTGCTGTGG-TTTTTTCACCCTGTCCAGTCAATACCCC 456183
                             vivvv v -     v    -           vii   v?  ----   
  rnd-1_family-        361 GCAGGACGAC-CCTGCAGTGGTTTTTTTCACCCAACCCACNCA----CCC 405

  scaffold70|si     456184 CCAGATTCGTTTGTCATGTGTGAA 456207
                            vi   -- -?             
  rnd-1_family-        406 CAGGAT--G-NTGTCATGTGTGAA 426

Matrix = 20p45g.matrix
Kimura (with divCpGMod) = 24.76
Transitions / transversions = 1.23 (48/39)
Gap_init rate = 0.08 (32 / 405), avg. gap size = 1.28 (41 / 32)


1669 11.06 2.26 1.12 scaffold70|size833590 455949 456213 (375748) C rnd-1_family-139#Unknown (409) 268 1 m_b837s001i25 178976

  scaffold70|si     455949 TGTGTATTTCTCAGGCATTGAAGACATCTGAATAAGCAAGGGTATGTGAT 455998
                                                           i      i   vv  v  
C rnd-1_family-        268 TGTGTATTTCTCAGGCATTGAAGACATCTGAACAAGCAAAGGTTAGTTAT 219

  scaffold70|si     455999 TGCAATATTGTTTTATTAAGGTTTTTT---AAAGCATGGAG-GATGAACC 456044
                               ivi?  v      i  v      ---ii         -  i     
C rnd-1_family-        218 TGCAGAGNTGATTTATTGAGTTTTTTTTCTGGAGCATGGAGTGACGAACC 169

  scaffold70|si     456045 TGACACTTTTTGGCTGGATGTGTTATGTTGAAAACAGAGTTATATACATA 456094
                               v?                       vi i                 
C rnd-1_family-        168 TGACCNTTTTTGGCTGGATGTGTTATGTTCGAGACAGAGTTATATACATA 119

  scaffold70|si     456095 ATCACATGGATACAGTGCCCAAAAGGTTTTTTCCCACAGTGCTATCAGCC 456144
                              i i      v          i       -            i     
C rnd-1_family-        118 ATCGCGTGGATAAAGTGCCCAAAGGGTTTTT-CCCACAGTGCTACCAGCC 70

  scaffold70|si     456145 ACCTGCTGTGGTTTTTT-CACCCTGTCCAGTCAATACCCCCCAGA-TTCG 456192
                                            -     vii   v    - v        -    
C rnd-1_family-         69 ACCTGCTGTGGTTTTTTTCACCCAACCCACTCAA-AACCCCCAGAGTTCG 21

  scaffold70|si     456193 TTTGTCATGTGTGAAGAAGAA 456213
                           -               i    
C rnd-1_family-         20 -TTGTCATGTGTGAAGGAGAA 1

Matrix = 20p45g.matrix
Kimura (with divCpGMod) = 10.50
Transitions / transversions = 1.42 (17/12)
Gap_init rate = 0.03 (7 / 264), avg. gap size = 1.29 (9 / 7)

765 19.93 1.75 11.97 scaffold70|size833590 456064 456348 (375613) C rnd-1_family-224#Unknown (41) 259 1 m_b837s001i26 178976

  scaffold70|si     456064 GTGTTATGTTGAAAACAGAGTTATATACATAATCACATGGATACAG-TGC 456112
                              v      vivi   vv     i       i i ii    -   -  i
C rnd-1_family-        259 GTGGTATGTTTGTGACATTGTTATGTACATAACCGCGCGGAT-CAGATGT 211

  scaffold70|si     456113 CCAAAAGGTTTTTTCCCACAGTGCTATCAGCCACCTGCTGTGGTTTTTTC 456162
                            ivvv           -  iii  vivvv v -     v          i
C rnd-1_family-        210 CTTCTAGGTTTTTTCC-ACGACGCAGGATGAC-CCTGCAGTGGTTTTTTT 163

  scaffold70|si     456163 ACCCTGTCCAGTCAATACCCCCCAGAT-TCGTTTGTCATGT---GTGAAG 456208
                           ?---------------      v    - v ?  --i    ---v   ?i
C rnd-1_family-        162 N---------------ACCCCCAAGATGTAGNTT--TATGTCGATTGANA 130

  scaffold70|si     456209 AAGAATTGGGGGTAATAGTAGAATAATGAAATTTATTGTAACAGGATAGT 456258
                             v     -------     i  --    vv   ?i  -  v        
C rnd-1_family-        129 AATAATTG-------TAGTAAAA--ATGATTTTTNCTG-AAAAGGATAGT 90

  scaffold70|si     456259 ATTTTGGTGGCAATTTATAACTTATAAACTGGTAAATCCAGTGACCATTT 456308
                            i     i v    ?            v         i  v         
C rnd-1_family-         89 ACTTTGGCGTCAATNTATAACTTATAATCTGGTAAATTCACTGACCATTT 40

  scaffold70|si     456309 TGCAGAAAGTGACCAAAAGTGACCAAAAATATCTCAAACC 456348
                           i -i    v        ?v              v      
C rnd-1_family-         39 CG-GGAAACTGACCAAANCTGACCAAAAATATCGCAAACC 1

Matrix = 20p45g.matrix
Kimura (with divCpGMod) = 20.10
Transitions / transversions = 0.85 (23/27)
Gap_init rate = 0.12 (34 / 284), avg. gap size = 1.06 (36 / 34)


890 11.19 0.00 0.75 scaffold70|size833590 456214 456348 (375613) C scaffold5|size2025720_(dbseq-nr_679)_[1273151,1286701]#LTR/Gypsy (12991) 560 427 m_b837s001i27 178977

  scaffold70|si     456214 TTGGGGGTAATAGTAGAATAATGAAATTTATTGTAACAGGATAGTATTTT 456263
                                    i ii                            v       i
C scaffold5|siz        560 TTGGGGGTAGTGATAGAATAATGAAATTTATTGTAACAGGAAAGTATTTC 511

  scaffold70|si     456264 GGTGGCAATTTATAACTTATAAACTGGTAAATCCAGTGACCATTTTGCAG 456313
                                i     i       v      i      ii       -  v    
C scaffold5|siz        510 GGTGGTAATTTGTAACTTAAAAACTGATAAATCTGGTGACCA-TTGGCAG 462

  scaffold70|si     456314 AAAGTGACCAAAAGTGACCAAAAATATCTCAAACC 456348
                             i       v         v              
C scaffold5|siz        461 AAGGTGACCATAAGTGACCACAAATATCTCAAACC 427

Matrix = 20p45g.matrix
Kimura (with divCpGMod) = 11.44
Transitions / transversions = 2.00 (10/5)
Gap_init rate = 0.01 (1 / 134), avg. gap size = 1.00 (1 / 1)


1532 28.57 1.23 1.02 scaffold70|size833590 456441 456928 (375033) C rnd-5_family-1363#Unknown (1180) 3234 2746 m_b837s001i28 178978

  scaffold70|si     456441 GAACCTTTCTTGCAAATTGAGAGTAACGAGTCTTGTAGTGGAATGGGTAG 456490
                                i        v     v  i i   i  i  i iivvv iv  i  
C rnd-5_family-       3234 GAACCCTTCTTGCACATTGACAGCAGCGAATCCTGCAACTCCACTGGCAG 3185

  scaffold70|si     456491 TGCATGAAATGTTCCCAATTTGCAAGTATTGTTTGGTTC---CTTTGTGC 456537
                           ?iv   i  ?  v         vvv v   v iv  iv ---   ? iv 
C rnd-5_family-       3184 NAGATGGAANGTACCCAATTTGATCGGATTTTCGGGCGCNGACTTNGCTC 3135

  scaffold70|si     456538 TACGATGCCCAGTTACTAATTTTCAATGGGCACGTTTCATGTCTCCATTG 456587
                            v v ---     v  v   iviiv    vv?  vvi      iiii   
C rnd-5_family-       3134 TCCTA---CCAGTAACAAATCGCTCATGGCANCGGACCATGTCCTTGTTG 3088

  scaffold70|si     456588 TATCTTATCTGGCCAATAGCACTTGCACTGGATAAGTTCAGACATCCACC 456637
                             v vi     v     i              i ii  v v? iv  iv 
C rnd-5_family-       3087 TAGCGCATCTGCCCAATGGCACTTGCACTGGACAGATTAATNCGACCGGC 3038

  scaffold70|si     456638 ACTGCAGAGAATATCAGTAAACGTTGCAAACATCCCTTCCGAGGGATAAT 456687
                             i      i  i     i  v  v      i       v  v  i v  
C rnd-5_family-       3037 ACCGCAGAGGATGTCAGTGAAGGTGGCAAACGTCCCTTCGGACGGGTCAT 2988

  scaffold70|si     456688 TGTTGGCACTCATTCCAACAGTGGCCAACTCTTCACTTTTTGTGATAACA 456737
                            i     v     v  v v   i    vi  i  i  vivvvii      
C rnd-5_family-       2987 TATTGGCCCTCATACCCAAAGTAGCCATTTCCTCGCTGCGATCAATAACA 2938

  scaffold70|si     456738 GCTTGGCTATACTTCCCCATTGTAGCAGACAGATACTCATTGGTTGCTTT 456787
                                      i  i  vviv i   v     i      vvi        
C rnd-5_family-       2937 GCTTGGCTATATTTTCCGCCAGCAGCTGACAGGTACTCAAAAGTTGCTTT 2888

  scaffold70|si     456788 CCTGGTATCCTCAAGCTCAGTGTTA--AATGTTGTAGCAACTCCAGAAGC 456835
                           iv i        v i   --   i -- ii     i    i   ? v   
C rnd-5_family-       2887 TGTAGTATCCTCCAACTC--TGTCAGCAGCGTTGTGGCAATTCCNGCAGC 2840

  scaffold70|si     456836 AAGTTGGTAGCAAAACTCAGTAGTATCTTGGTTGTGTTTCTTTGTTGGAT 456885
                           v  vvvi     i?   v   v  v  vi?    i i     v     vi
C rnd-5_family-       2839 CAGGGTATAGCAGNACTGAGTTGTCTCGCNGTTGCGCTTCTTGGTTGGCC 2790

  scaffold70|si     456886 AGAACAACTCGCTG-ATGGCTTCATCAATTGCAAGGACACGATC 456928
                                    ivv  -  ?  i  i      i v  v  ?     
C rnd-5_family-       2789 AGAACAACTTCATGCATNGCCTCGTCAATTACCAGTACNCGATC 2746

Matrix = 20p45g.matrix
Kimura (with divCpGMod) = 33.48
Transitions / transversions = 0.97 (68/70)
Gap_init rate = 0.02 (8 / 487), avg. gap size = 1.38 (11 / 8)


3666 7.95 0.00 0.00 scaffold70|size833590 457016 457493 (374468) genome_12_13260#DNA 1 478 (0) m_b837s001i29 178979

  scaffold70|si     457016 CAAGTCTGAATTGACTTTGAACCACTAGGGTGACATCGAACCATTATGGA 457065
                                       v           i  v  v   v           i   
  genome_12_132          1 CAAGTCTGAATTCACTTTGAACCATTACGGGGACTTCGAACCATTACGGA 50

  scaffold70|si     457066 GTAATCATACTATTCCTACGCAAGATTCTACAGTATTGAACAAAGAATCG 457115
                                i                           v          i     
  genome_12_132         51 GTAATTATACTATTCCTACGCAAGATTCTACAGGATTGAACAAAAAATCG 100

  scaffold70|si     457116 ATCGTGTTCTGTTGTCCGATATTCTGTCCGTAGTTTATTATGAATGGCCA 457165
                                           v    v                  v     i   
  genome_12_132        101 ATCGTGTTCTGTTGTCAGATAGTCTGTCCGTAGTTTATTAAGAATGACCA 150

  scaffold70|si     457166 TAAAAAAATTGCACGCATAATTGCGCGATTATGATTTGTCTTCTCACTAT 457215
                                    vv i     ivv              v           v  
  genome_12_132        151 TAAAAAAATATCGCGCATGTGTGCGCGATTATGATGTGTCTTCTCACAAT 200

  scaffold70|si     457216 TTTCAACACTTTTGCTATCTGACACCAATGTCATCGTAGAAAACATACCA 457265
                                                   i                         
  genome_12_132        201 TTTCAACACTTTTGCTATCTGACATCAATGTCATCGTAGAAAACATACCA 250

  scaffold70|si     457266 ATTTCTACTTGGTCGACATTGAACCATTCCATCATATTATGCCCAAAATG 457315
                                   v    v              v      v       i v    
  genome_12_132        251 ATTTCTACGTGGTGGACATTGAACCATTACATCATTTTATGCCTATAATG 300

  scaffold70|si     457316 ACAGCGAATTTGAGGAGGTGATCTCAAGGACCGGAGGTTGTGTGGAGCCG 457365
                           i                               v               i 
  genome_12_132        301 GCAGCGAATTTGAGGAGGTGATCTCAAGGACCTGAGGTTGTGTGGAGCTG 350

  scaffold70|si     457366 GACTTAAGCTCTCAAGATAGTCCCAAAGGGTTTTGCAATCTTGTCCGGGT 457415
                                                                      i      
  genome_12_132        351 GACTTAAGCTCTCAAGATAGTCCCAAAGGGTTTTGCAATCTTGCCCGGGT 400

  scaffold70|si     457416 CTCAGAGGTTGGATATTGCCACTACCCCATTGCCCAAAGATATCGGACGT 457465
                                                    v   v              v   i 
  genome_12_132        401 CTCAGAGGTTGGATATTGCCACTACACCAGTGCCCAAAGATATCTGACAT 450

  scaffold70|si     457466 GTAATGGTTCAAAGTCAATTCAGACCTG 457493
                                          v         i  
  genome_12_132        451 GTAATGGTTCAAAGTGAATTCAGACTTG 478

Matrix = 20p45g.matrix
Kimura (with divCpGMod) = 7.98
Transitions / transversions = 0.58 (14/24)
Gap_init rate = 0.00 (0 / 477), avg. gap size = 0.0 (0 / 0)


2276 10.67 2.62 3.99 scaffold70|size833590 459798 460178 (371783) rnd-1_family-195#DNA/hAT-Tag1 1 376 (2733) m_b837s001i30 178980

  scaffold70|si     459798 AGTTTCAAATTACTGAGGAAAATACTCAGGAAATCCGATTCCTGAATTCT 459847
                                            v  ?v                      i     
  rnd-1_family-          1 AGTTTCAAATTACTGAGTAANTTACTCAGGAAATCCGATTCCTGGATTCT 50

  scaffold70|si     459848 TACTGCTTTTTTTGGCCATTACTGTTACTGTCGGCTACTGTGTTTAGGCC 459897
                                 i             ?                         vv? 
  rnd-1_family-         51 TACTGCCTTTTTTGGCCATTNCTGTTACTGTCGGCTACTGTGTTTACTNC 100

  scaffold70|si     459898 CCTTTACTGTGAGGGCATGCAAATGCCCATTTTT-AGTAATGTGCGTCTT 459946
                           v        i      i  i              -     i     v v 
  rnd-1_family-        101 ACTTTACTGCGAGGGCGTGTAAATGCCCATTTTTCAGTAACGTGCGACGT 150

  scaffold70|si     459947 AGCCCAGTAACAGATAGTTTTAGCCTAGAATCACTCCAAAGTAACTTTTA 459996
                                          v?v      ? i     i    v      i   i 
  rnd-1_family-        151 AGCCCAGTAACAGATTNATTTAGCNTGGAATCGCTCCCAAGTAATTTTCA 200

  scaffold70|si     459997 GATGCGGTCTGGCCACATGCCAGCTCACGCACGTGCACCAGCTGCTAGTG 460046
                            ii                                 i         i   
  rnd-1_family-        201 GGCGCGGTCTGGCCACATGCCAGCTCACGCACGTGCGCCAGCTGCTGGTG 250

  scaffold70|si     460047 GCCTCATGTTCT------GCTTA--CGCACACACAATGCAGC-CACAGCT 460087
                                 ?i    ------   i --   iv? i -       -   ?  i
  rnd-1_family-        251 GCCTCANATTCTCACGTGGCTCAACCGCGANCGC-ATGCAGCACACNGCC 299

  scaffold70|si     460088 GCAGCTATTCACATCACTTCATCGCACATCACAACAAACACAACAATGAG 460137
                                i  i vvv    i   i     -  -------  i          
  rnd-1_family-        300 GCAGCCATCCCGCTCACCTCACCGCAC-TC-------ACGCAACAATGAG 341

  scaffold70|si     460138 AATTTCCGCCGCCGCCACCGCCATCTCCGCCCTCCCCTAGC 460178
                                          -----  v     -            
  rnd-1_family-        342 AATTTCCGCCGCCGC-----CCTTCTCC-CCCTCCCCTAGC 376

Matrix = 20p45g.matrix
Kimura (with divCpGMod) = 8.90
Transitions / transversions = 1.60 (24/15)
Gap_init rate = 0.05 (19 / 380), avg. gap size = 1.32 (25 / 19)


752 25.28 4.29 5.80 scaffold70|size833590 460212 460631 (371330) C rnd-1_family-10#Unknown (575) 734 321 m_b837s001i31 178981

  scaffold70|si     460212 TATCCCTAACACT--CACCCATCTCCTCCCACTTGCCCCCTCCATTGAAT 460259
                            ii    i  -  -- ii i      --    i--  i    i  vi v 
C rnd-1_family-        734 TGCCCCTGAC-CTGCCGTCTATCTCC--CCACC--CCTCCTCTATGAATT 690

  scaffold70|si     460260 AAAAACCCCAC--GCCC-CACGCCACGCCCTCTCTAGGCATCAGCGCAGC 460306
                            v  v      --    -      i       i vv  v v  iivi i 
C rnd-1_family-        689 ACAATCCCCACATGCCCTCACGCCGCGCCCTCCCGTGGGAGCAATTTAAC 640

  scaffold70|si     460307 CGCCTGAAAAAAAGCAGGTGAAAGTT--CCACTCCAGGGGCGGCGAGTAT 460354
                           v v vi    i       -- v i  -- ?     vi---i  i    v 
C rnd-1_family-        639 AGGCAAAAAAGAAGCAGG--ACAATTGACNACTCCCA---TGGTGAGTTT 595

  scaffold70|si     460355 TC-CCATTTTTCTTTTTTTATCTATTTAGTTGGAACACACCAACACTCAC 460403
                            v-v       v   viii v      ?i   ?   v iv iv v  v  
C rnd-1_family-        594 TGGACATTTTTGTTTGCCCAACTATTTNATTGNAACTCGACGTCCCTGAC 545

  scaffold70|si     460404 CTGCCATCTTCTCCCACTTGCCCCCTCCATTGAATACAAAAC-CCACGCC 460452
                               v      ii     vv  i   ?   -     vv    -     i 
C rnd-1_family-        544 CTGCGATCTTCCTCCACTGCCCTCCTNCAT-GAATAACAAACACCACGTC 496

  scaffold70|si     460453 CCACGCTGCGCCCTC---TCGTGGCATCAGCGCAGCAGCCTGAAAAAAA- 460498
                           --    i        ---   i    ?v  ivi i   ---   i    -
C rnd-1_family-        495 --ACGCCGCGCCCTCCTCTCGCGGCANAAGTCTAACAG---GAAGAAAAG 451

  scaffold70|si     460499 -AGCAGGGGAAATCTCCATTCCAGTGGTGAGTATTCCCATTTTTCTTTTT 460547
                           -      iv  v vvv      v         v  i v   i  i v   
C rnd-1_family-        450 AAGCAGGACAATTGAACATTCCCGTGGTGAGTTTTTCGATTCTTTTATTT 401

  scaffold70|si     460548 --TTATCTATTTAATTGGAACTTTGCCATCCCTAAACAGTCATCTTCT-- 460593
                           --i? ?          ii    ? - iii      v v i       i--
C rnd-1_family-        400 GCCNANCTATTTAATTAAAACTNT-CTGCCCCTAACCTGCCATCTTCCCA 352

  scaffold70|si     460594 CCCACACCCCTTCTCCATGGAAGACAAACCCCAAGCCC 460631
                                 v-------     i vv    v     vv   
C rnd-1_family-        351 CCCACAA-------CCATGAATTACAATCCCCACTCCC 321

Matrix = 20p45g.matrix
Kimura (with divCpGMod) = 29.70
Transitions / transversions = 1.04 (51/49)
Gap_init rate = 0.08 (33 / 419), avg. gap size = 1.27 (42 / 33)

1190 21.08 7.53 3.09 scaffold70|size833590 460259 460630 (371331) C rnd-1_family-6#Unknown (104) 1247 860 m_b837s001i32 178981

  scaffold70|si     460259 TAAAAACCCCACGCCCCACGCCACGCCCTCTCTAGGCATCAGCGCAGCCG 460308
                             v                   i       i vv       iiv  i v 
C rnd-1_family-       1247 TACAAACCCCACGCCCCACGCCGCGCCCTCCCGCGGCATCAATCCAACAG 1198

  scaffold70|si     460309 CCTGAAAAA-AAGCAGGTGAAAGTT--CCACTCCAGGGGCGGCGAGT--- 460352
                             i      -       -- v i  --  i      ---i  i    ---
C rnd-1_family-       1197 CCCGAAAAAGAAGCAGG--ACAATTGACCGCTCCAG---TGGTGAGTTTT 1153

  scaffold70|si     460353 ----ATTCCCATTTTTC-TTTTTTTATCTATTTAGTTGGAACACACCAAC 460397
                           ----i   v       i-   v? i v       i       v i  iv 
C rnd-1_family-       1152 TGCAGTTCGCATTTTTTATTTGNTCAACTATTTAATTGGAACTCGCCGCC 1103

  scaffold70|si     460398 --ACTCACCTGCCATCTTCTCCCACTTGCCCCCTCCATTGAATACAAAAC 460445
                           --i  v        - vi i   i -----v       vi v i   ?  
C rnd-1_family-       1102 CCGCTGACCTGCCA-CGCCCCCCGC-----ACCTCCATGAATTGCAANAC 1059

  scaffold70|si     460446 CCACGCCCCACGCTGCGCCCTCTCGTGGCATCAGCGCAGCAGCCTGAAAA 460495
                                        i        i  i       i vi i v   ?i    
C rnd-1_family-       1058 CCACGCCCCACGCCGCGCCCTCCCGCGGCATCAACCTAACCGCCNAAAAA 1009

  scaffold70|si     460496 AAAAGCAGGGGAAATCTCCATTCCAGTGGTGA-----GTATTC-----CC 460535
                            i       ?vi v vv  ii           -----  i   ----- v
C rnd-1_family-       1008 AGAAGCAGGNCGATTGACCGCTCCAGTGGTGAGTTTTGTGTTCGATCGCG 959

  scaffold70|si     460536 ATTTTTCTTTTTTTAT---CTATTTAATTGGAACTTTGCCATCC--CTAA 460580
                               v i  v   ii ---      ?       -? i  ivi  --  i 
C rnd-1_family-        958 ATTTGTTTTATTTCGTCAACTATTTNATTGGAA-NTCGCTTCCCCGCTGA 910

  scaffold70|si     460581 ACAGTCATCTTCTCCCACACCCCTTCTCCATGGAAGACAAACCCCAAGCC 460630
                           v v i        v    v    ?        i vv          v   
C rnd-1_family-        909 CCTGCCATCTTCTGCCACCCCCCNTCTCCATGAATTACAAACCCCACGCC 860

Matrix = 20p45g.matrix
Kimura (with divCpGMod) = 20.93
Transitions / transversions = 1.30 (43/33)
Gap_init rate = 0.06 (22 / 371), avg. gap size = 1.82 (40 / 22)


355 19.05 0.00 0.00 scaffold70|size833590 460655 460717 (371244) rnd-1_family-210#DNA/hAT-Tag1 1 63 (2434) m_b837s001i33 178982

  scaffold70|si     460655 TTGAATGTGGTTTCAATTGTTGAATCAAGTGCACTTGGGCCCGAAGACGA 460704
                                 i        viv i      i i  i  v      i     ?  
  rnd-1_family-          1 TTGAATATGGTTTCACCAGCTGAATCGAATGTACATGGGCCTGAAGANGA 50

  scaffold70|si     460705 TTTCCCGGATGAC 460717
                           i     v      
  rnd-1_family-         51 CTTCCCCGATGAC 63

Matrix = 20p45g.matrix
Kimura (with divCpGMod) = 20.83
Transitions / transversions = 2.00 (8/4)
Gap_init rate = 0.00 (0 / 62), avg. gap size = 0.0 (0 / 0)


959 9.87 1.90 3.87 scaffold70|size833590 460715 460872 (371089) rnd-1_family-584#Unknown 456 610 (188) m_b837s001i34 178983

  scaffold70|si     460715 GACAATGGCGGGGGGAAGCAGCCAGCGGAGGAAGGCACAGATGAGAATTC 460764
                              i    v                           i         i   
  rnd-1_family-        456 GACGATGGAGGGGGGAAGCAGCCAGCGGAGGAAGGCGCAGATGAGAGTTC 505

  scaffold70|si     460765 AGATGATGGGGATAGCAAATAGAGCAGCTAAAATGGGGATTATATGTTTA 460814
                                          ii                                 
  rnd-1_family-        506 AGATGATGGGGATAGTGAATAGAGCAGCTAAAATGGGGATTATATGTTTA 555

  scaffold70|si     460815 ATACTACTCGGCATATGTTAAAT-GATCTAA--AATGGGGATTATATGTT 460861
                                   i  v i      v  -   vi  --    -----      iv
  rnd-1_family-        556 ATACTACTTGGAACATGTTACATGGATGCAAATAATG-----TATATGCA 600

  scaffold70|si     460862 TAATACTACTT 460872
                               -i     
  rnd-1_family-        601 TAAT-TTACTT 610

Matrix = 20p45g.matrix
Kimura (with divCpGMod) = 9.29
Transitions / transversions = 2.00 (10/5)
Gap_init rate = 0.05 (8 / 157), avg. gap size = 1.12 (9 / 8)


1872 7.93 0.37 0.75 scaffold70|size833590 460841 461107 (370854) rnd-1_family-584#Unknown 533 798 (0) m_b837s001i35 178984

  scaffold70|si     460841 CTAAAATGGGGATTATATGTTTAATACTACTTGCATAATATGTTAAATGA 460890
                                                            v -- i      v   i
  rnd-1_family-        533 CTAAAATGGGGATTATATGTTTAATACTACTTGGA--ACATGTTACATGG 580

  scaffold70|si     460891 TTGCAAATAATGTAAGTACATAGTTTACTATTTTTACTGTAAT-ACTGTC 460939
                           v             vi i    i      v  v      v   -      
  rnd-1_family-        581 ATGCAAATAATGTATATGCATAATTTACTTTTGTTACTGAAATTACTGTC 630

  scaffold70|si     460940 AAAGACAGTATCTTACTGTCCTGGAAGCGGAGGGTGAGTCTCGTATAGAA 460989
                                     v                v v                    
  rnd-1_family-        631 AAAGACAGTAACTTACTGTCCTGGAAGAGCAGGGTGAGTCTCGTATAGAA 680

  scaffold70|si     460990 ATCTGATGGGCCTTCAGTAAACTGGCCGACAGTTTACTTTATTACTTTTT 461039
                                                                             
  rnd-1_family-        681 ATCTGATGGGCCTTCAGTAAACTGGCCGACAGTTTACTTTATTACTTTTT 730

  scaffold70|si     461040 TCATTACTGAACTTACTTGATTACTGACCCATTTCAGTAACAAGTAAAAA 461089
                           ? i        v     i                      v      ?  
  rnd-1_family-        731 NCGTTACTGAAATTACTCGATTACTGACCCATTTCAGTAAAAAGTAANAA 780

  scaffold70|si     461090 GGGTAATTTGAAACTTAG 461107
                           vi                
  rnd-1_family-        781 TAGTAATTTGAAACTTAG 798

Matrix = 20p45g.matrix
Kimura (with divCpGMod) = 7.68
Transitions / transversions = 0.62 (8/13)
Gap_init rate = 0.01 (3 / 266), avg. gap size = 1.00 (3 / 3)


258 16.70 1.75 5.45 scaffold70|size833590 462077 462133 (369828) rnd-1_family-775#Unknown 51 105 (1) m_b837s001i36 178985

  scaffold70|si     462077 AACTGGAAATACAGTCGCATTTTCTAGTG-TGCACCCGTTGTGACTGTAT 462125
                              v  v   i           i   i  -   v    -  i     i  
  rnd-1_family-         51 AACGGGCAATGCAGTCGCATTTCCTAATGTTGCCCCCG-TGCGACTGCAT 99

  scaffold70|si     462126 TTAGCAAA 462133
                           i--     
  rnd-1_family-        100 C--GCAAA 105

Matrix = 20p45g.matrix
Kimura (with divCpGMod) = 14.80
Transitions / transversions = 2.00 (6/3)
Gap_init rate = 0.07 (4 / 56), avg. gap size = 1.00 (4 / 4)


20094 10.79 3.27 0.10 scaffold70|size833590 462341 465215 (366746) C rnd-1_family-289#Unknown (528) 2966 1 m_b837s001i37 178986

  scaffold70|si     462341 CCCCTA---ATGAGATAGCACGATACGGGGAAAGGGCTAAAAAAATATCT 462387
                                i--- i        i v       ??  i          -     
C rnd-1_family-       2966 CCCCTGTAGACGAGATAGCGCCATACGGGNNAAAGGCTAAAAAA-TATCT 2918

  scaffold70|si     462388 GGATGTATTGCAAGACTAAGGGAGCATTCTCCTTATTTTGTGCTCAAAGA 462437
                              vvi        i                              i    
C rnd-1_family-       2917 GGAGTCATTGCAAGGCTAAGGGAGCATTCTCCTTATTTTGTGCTCGAAGA 2868

  scaffold70|si     462438 AAGTTGCATTAAAAGAGATGAATGTGCTTTTGTTGGGGGCAAAGCATCAT 462487
                               i i     i     i                  iiv  v  i  i 
C rnd-1_family-       2867 AAGTCGTATTAAGAGAGACGAATGTGCTTTTGTTGGGAAGAACGCGTCGT 2818

  scaffold70|si     462488 ATATAGCCGTCCAGCAATTGACTGGTTTTATTACATTTTGGGGTAAAGAA 462537
                                i      i                i        i           
C rnd-1_family-       2817 ATATAACCGTCCGGCAATTGACTGGTTTTGTTACATTTCGGGGTAAAGAA 2768

  scaffold70|si     462538 TATGTCAGGATAAAACGGTCAAATGCAAAGAATGAAGAATGGATGGAAAG 462587
                                    v     i    i  iivi   v    i      i      i
C rnd-1_family-       2767 TATGTCAGGCTAAAATGGTCGAACAAGAAGCATGAGGAATGGGTGGAAAA 2718

  scaffold70|si     462588 A-GTGCATACATACAAGAAAGACTGCCGTCTGAATGGAAACACTAAAAGC 462636
                            -        i i        i i i        i      i i      
C rnd-1_family-       2717 AAGTGCATACGTGCAAGAAAGGCCGTCGTCTGAACGGAAACGCCAAAAGC 2668

  scaffold70|si     462637 CTGAAGTTTTGACTTCATCCAAGATTGGGGAATTGTCAAACACCCTGTCT 462686
                               v                                i       i    
C rnd-1_family-       2667 CTGATGTTTTGACTTCATCCAAGATTGGGGAATTGTCGAACACCCCGTCT 2618

  scaffold70|si     462687 GAAAGAAAAGATGATGTCAGCAACATAGTGCTCTCAGAAAAGCAGCAGGC 462736
                                   v            i                v      ?    
C rnd-1_family-       2617 GAAAGAAATGATGATGTCAGCGACATAGTGCTCTCAGACAAGCAGNAGGC 2568

  scaffold70|si     462737 ATTGTTAGTGGAAATTTACCCTAAGATGCCAAATGAGGCTGGGAAATTAG 462786
                           ?      i             v       vi  v       v        
C rnd-1_family-       2567 NTTGTTAATGGAAATTTACCCAAAGATGCGGAAAGAGGCTGCGAAATTAG 2518

  scaffold70|si     462787 TGGAAGAAGGACTGCCTCATGATGCATTCGATGCTGTGCATCACAAAATT 462836
                                      i i v  i   i                   ivi     
C rnd-1_family-       2517 TGGAAGAAGGATTACATCGTGACGCATTCGATGCTGTGCATCGAGAAATT 2468

  scaffold70|si     462837 TGTTTTG-----TCTGTGGATTATTGGACGAGGGAAAGCATCAATGCATA 462881
                                  -----                        vv            
C rnd-1_family-       2467 TGTTTTGAACGATCTGTGGATTATTGGACGAGGGAACTCATCAATGCATA 2418

  scaffold70|si     462882 TGAAACTGTGGTAAGGAATATT--------------------ATGGGCAT 462911
                              v vi  vi           -------------------- ?     i
C rnd-1_family-       2417 TGACAACGTTATAAGGAATATTTACTATTTGGAAGGAGATTGANGGGCAC 2368

  scaffold70|si     462912 CTCGTCGATTTTTTGGAAGAAATAGCAACAGAGGACAGTTTGGAGGTCTA 462961
                                                    v                i       
C rnd-1_family-       2367 CTCGTCGATTTTTTGGAAGAAATAGAAACAGAGGACAGTTTGAAGGTCTA 2318

  scaffold70|si     462962 TGCATTAGTATGGGAAGTGGACAATGACAGCAAAATTGTCCTCACAAAGG 463011
                           i    i                i     i  i        ?v        
C rnd-1_family-       2317 CGCATCAGTATGGGAAGTGGACGATGACGGCGAAATTGTCNACACAAAGG 2268

  scaffold70|si     463012 ATGGCAAGGTAGATCTTAACAAAGAACCTTCAACGATGCTTTTGAGGATA 463061
                                       v   i              ii   i             
C rnd-1_family-       2267 ATGGCAAGGTAGTTCTCAACAAAGAACCTTCGGCGACGCTTTTGAGGATA 2218

  scaffold70|si     463062 ATTGGGAACCAACTTGATGTAAGGATTTTCCTGTTGGTAAAGATGGGAAC 463111
                             v           vviiiv  iv      v  v     v          
C rnd-1_family-       2217 ATGGGGAACCAACTGCGCAGAAATATTTTCGTGATGGTACAGATGGGAAC 2168

  scaffold70|si     463112 ATCTTGATCCCTTGCGGA---GCACAAACTAGGACATGAAATGGTTTTCA 463158
                           i   i             ---           vi i     vv       
C rnd-1_family-       2167 GTCTCGATCCCTTGCGGAAGCGCACAAACTAGCGCGTGAAAATGTTTTCA 2118

  scaffold70|si     463159 CAAGAATGCATGAAGACAGATCATTTTATGAGTCAAGAGGATCATGGAAG 463208
                              i    v                         i        v      
C rnd-1_family-       2117 CAAAAATGAATGAAGACAGATCATTTTATGAGTCGAGAGGATCTTGGAAG 2068

  scaffold70|si     463209 AAAGTCAAGGGTGACTTGGAGAATGATGCCCCACAAAAAATTCTAGATCA 463258
                                                 v           i   iv vvi     v
C rnd-1_family-       2067 AAAGTCAAGGGTGACTTGGAGACTGATGCCCCACGAAAGTTGGCAGATCT 2018

  scaffold70|si     463259 TTCTCTTATGTGGGAAAAGATGATGGGTTACAGTAGAGGAACAATTTTGG 463308
                                                  i     vi v  v           i  
C rnd-1_family-       2017 TTCTCTTATGTGGGAAAAGATGACGGGTTCTACTACAGGAACAATTTCGG 1968

  scaffold70|si     463309 AGTGCAATGGTCATGAACCCAGTGCAAAGGCAAAAGGTGCATTGATGTCT 463358
                            i     v             i    ?v  i               i  v
C rnd-1_family-       1967 AATGCAAAGGTCATGAACCCAATGCANTGGTAAAAGGTGCATTGATATCA 1918

  scaffold70|si     463359 GGGAAAGCAGAAGCT---------GTCAGCATCAAAAAAAGG-AACGCTC 463398
                                   ?i v   ---------   ?  i    i      -     v 
C rnd-1_family-       1917 GGGAAAGCNAACGCTATCAAAAAAGTCNGCGTCAAGAAAAGGGAACGCAC 1868

  scaffold70|si     463399 AAAGTGTTGTATCAAATCCTGTAGCAGCTATGTCCACGTCATCTGCAAGG 463448
                           i            i                        i           
C rnd-1_family-       1867 GAAGTGTTGTATCGAATCCTGTAGCAGCTATGTCCACGCCATCTGCAAGG 1818

  scaffold70|si     463449 ATAAAAAGTTTTACTGCAAACATGCCAAACCAGAGCACAAGAAAAATTGT 463498
                                       i  i                           i  v   
C rnd-1_family-       1817 ATAAAAAGTTTTGCTACAAACATGCCAAACCAGAGCACAAGAAGAAATGT 1768

  scaffold70|si     463499 GTTGATT-TCATGAGAAGAATGCCCAAGTTGGTGGCGGGTTATGCAGAGG 463547
                            i i   -         v?v                              
C rnd-1_family-       1767 GCTAATTGTCATGAGAACNTTGCCCAAGTTGGTGGCGGGTTATGCAGAGG 1718

  scaffold70|si     463548 TTGTTTTGATGGCAAATTGAAAGCGAAGAAGTCCTTACAATGAAAGAATT 463597
                                   i       ?i      i   v         i   v  i v  
C rnd-1_family-       1717 TTGTTTTGGTGGCAAANCGAAAGCAAAGCAGTCCTTACGATGCAAAATTT 1668

  scaffold70|si     463598 GTAAACTGAACCCAACTAGTCGTATGGGCGGGAAGTGTGTGGGTTGCCTT 463647
                                      v  i          v             i          
C rnd-1_family-       1667 GTAAACTGAACACAGCTAGTCGTATCGGCGGGAAGTGTGCGGGTTGCCTT 1618

  scaffold70|si     463648 GATGTCAAGTGCTTTGACATGAAAAAGAAGTGTATCAGGAAGAGAAAGTC 463697
                                            ii           i  i       i      i 
C rnd-1_family-       1617 GATGTCAAGTGCTTTGATGTGAAAAAGAAGCGTGTCAGGAAAAGAAAGCC 1568

  scaffold70|si     463698 AAAGAAGTGTCTTGGTGCACAAGGAAAAAGGTGGAAGACATGAAAATGTC 463747
                                             i        i   ii          i      
C rnd-1_family-       1567 AAAGAAGTGTCTTGGTGCGCAAGGAAAGAGGCAGAAGACATGAGAATGTC 1518

  scaffold70|si     463748 AAGCATTGGTGCCAAAGAGAAGACGCAGTGGTCATGAAAATCTCAATAGT 463797
                               v        i  i v       i v  v    ?    vv    v  
C rnd-1_family-       1517 AAGCTTTGGTGCCGAAAATAAGACGCGGGGGACATGNAAATAACAATCGT 1468

  scaffold70|si     463798 AAATCTAGATGAATGATTTATTATTACTTCAGGCTAAAATGAACCATGCT 463847
                                     v          v                vv          
C rnd-1_family-       1467 AAATCTAGATTAATGATTTATAATTACTTCAGGCTAAATAGAACCATGCT 1418

  scaffold70|si     463848 CGTTATTTTGTCTTGATTGTTTCAATCCTCTTCTCTATCTTGTCCAATCT 463897
                            vi                                     i         
C rnd-1_family-       1417 CTCTATTTTGTCTTGATTGTTTCAATCCTCTTCTCTATCTCGTCCAATCT 1368

  scaffold70|si     463898 TGCTTTTGCATCACACAGCGCAATTTCGAGATATTCAAAACGTTGTCTGT 463947
                           i     i  v            ii  i   i                   
C rnd-1_family-       1367 CGCTTTCGCCTCACACAGCGCAGCTTTGAGGTATTCAAAACGTTGTCTGT 1318

  scaffold70|si     463948 CAGTTTCGCAAGGAGGAGTTTTAAGCTTGGATATGTTGTCATAAATAGTA 463997
                                  i    i           v          ?       ?    i 
C rnd-1_family-       1317 CAGTTTCACAAGAAGGAGTTTTAATCTTGGATATGNTGTCATANATAGCA 1268

  scaffold70|si     463998 TCCAGTTTGTTGACAGTAACACTTTCCTCCGGATTGCTCTGGCAGATTTT 464047
                                     i    v     v ?        v  v            v 
C rnd-1_family-       1267 TCCAGTTTGTCGACATTAACAATNTCCTCCGGTTTCCTCTGGCAGATTAT 1218

  scaffold70|si     464048 TGCAAGGTGTCCAACGTGTCTCACCCCACGCTGGCCGAGTAATGTTCAGC 464097
                           v  i         i i iv         --      ii            
C rnd-1_family-       1217 GGCGAGGTGTCCAGCATAACTCACCCCA--CTGGCCAGGTAATGTTCAGC 1170

  scaffold70|si     464098 ACTTTTCTTGTAATTGCTGAATGATATGTCATCTCCTATTAGGCCTCCAT 464147
                                             v    i            i   v       i 
C rnd-1_family-       1169 ACTTTTCTTGTAATTGCTTAATGGTATGTCATCTCCCATTTGGCCTCCGT 1120

  scaffold70|si     464148 CGCCACTTAATCTAGCAACCCTCATATCTCTTATAACTTCCTTGAATGAC 464197
                           i     iv               v         i         ii     
C rnd-1_family-       1119 TGCCACCAAATCTAGCAACCCTCCTATCTCTTACAACTTCCTTAGATGAC 1070

  scaffold70|si     464198 AATAAGTGTTCTTCATAACATTCGTACACGCATGCTAAACAATGATGCGA 464247
                                      iv    i          v  i        i   i     
C rnd-1_family-       1069 AATAAGTGTTCCGCATAGCATTCGTACAAGCGTGCTAAACGATGGTGCGA 1020

  scaffold70|si     464248 TTGCACTACAATTTAGTGAAACTCCCCACCATGCGTTTCAATGTTGAGAT 464297
                               i      v  v             i iiii                
C rnd-1_family-       1019 TTGCGCTACAAGTTCGTGAAACTCCCCATCGCATGTTTCAATGTTGAGAT 970

  scaffold70|si     464298 TCAATGCTGTGAAGTATTCTTCAACGGCAGGTGCCAAAAAGCCATTGATT 464347
                                      i                               i      
C rnd-1_family-        969 TCAATGCTGTGGAGTATTCTTCAACGGCAGGTGCCAAAAAGCCGTTGATT 920

  scaffold70|si     464348 GCTTGGATTTGACCTAAATTTTGGTGGATTGTAGCAAGATCTTGTTTCAT 464397
                                                                             
C rnd-1_family-        919 GCTTGGATTTGACCTAAATTTTGGTGGATTGTAGCAAGATCTTGTTTCAT 870

  scaffold70|si     464398 TATCCTTTTCTGTTCATCAGTATATTGATGAGGATGA---------TCCT 464438
                            v  i  vi         v  i        i   v  ---------    
C rnd-1_family-        869 TCTCTTTACCTGTTCATCTGTGTATTGATGGGGAGGAATTCCGTACTCCT 820

  scaffold70|si     464439 TGAGAAATGCAACTCCATCAAGAACTATGCCAGCGGTGATAACCCTTGAG 464488
                           i                  i  v                         vv
C rnd-1_family-        819 CGAGAAATGCAACTCCATCGAGTACTATGCCAGCGGTGATAACCCTTGCT 770

  scaffold70|si     464489 TTCTAGAGATTATGAAAGACGTGTTTGCAAATTCCTCTGATTGTTTCCCG 464538
                               v   i         i      i  i    i      v       v 
C rnd-1_family-        769 TTCTCGAGGTTATGAAAGGCGTGTTCGCGAATTTCTCTGAATGTTTCCAG 720

  scaffold70|si     464539 ACCAGTTTGGTTACTGATATCAAATAGTGACCAATGCAACTCATTATATG 464588
                                        i         v         v                
C rnd-1_family-        719 ACCAGTTTGGTTATTGATATCAACTAGTGACCATTGCAACTCATTATATG 670

  scaffold70|si     464589 TGCTGATGTTCAGAAATGATTTTTTAAACT----------TG----CAC- 464623
                                        i         ii  ii ----------  ----   -
C rnd-1_family-        669 TGCTGATGTTCAGGAATGATTTTCCAAGTTCAGAATACAATGGGGCCACC 620

  scaffold70|si     464624 ---GGAA----------------CTTTTCGTCATCAATT-CAACGTCTGG 464653
                           ---    ----------------         i   i  - iv       
C rnd-1_family-        619 GCAGGAAATAAACTCGCACGGAACTTTTCGTCGTCAGTTGCGTCGTCTGG 570

  scaffold70|si     464654 TAGTCACTTCTTCAATTCCTTGTCGACTACAGTTTCCGGGTACTGGCAGA 464703
                              i                i   i            i            
C rnd-1_family-        569 TAGCCACTTCTTCAATTCCTCGTCAACTACAGTTTCCAGGTACTGGCAGA 520

  scaffold70|si     464704 GCATCCTTGATCCATCGTTGGGGTTCCTGTGTGAGATCATATGGAATGCA 464753
                                               v      i                      
C rnd-1_family-        519 GCATCCTTGATCCATCGTTGTGGTTCCCGTGTGAGATCATATGGAATGCA 470

  scaffold70|si     464754 AGTTTACAGTGAGTGTCGGCATTGTAGGAAGGTAGAATTTCATCGCCCAT 464803
                                    i        v i    v    v      ivi          
C rnd-1_family-        469 AGTTTACAGCGAGTGTCGCCGTTGTCGGAATGTAGAACGCCATCGCCCAT 420

  scaffold70|si     464804 AAGAGCAAAATAGTCCCCCATTCATGTGTTTCTTTCATCGCCATTTTCCA 464853
                                 i              i              i      i      
C rnd-1_family-        419 AAGAGCGAAATAGTCCCCCATCCATGTGTTTCTTTCGTCGCCACTTTCCA 370

  scaffold70|si     464854 TGATGATGCTGTGTTCATTATCCACAATCAAGGAACACTTTTGCAGTGTT 464903
                                                               i             
C rnd-1_family-        369 TGATGATGCTGTGTTCATTATCCACAATCAAGGAACGCTTTTGCAGTGTT 320

  scaffold70|si     464904 GACAGGTTGGCAGTTGGGAAGACAAGGGTGTGAAATAAGAGGAATGGGTG 464953
                              i  ii   i                                      
C rnd-1_family-        319 GACGGGCCGGCGGTTGGGAAGACAAGGGTGTGAAATAAGAGGAATGGGTG 270

  scaffold70|si     464954 ATCTTACCGATTCCATTTGCTAGCCATGGAATTTTTGTCGAGGAGGGACT 465003
                                             ?                               
C rnd-1_family-        269 ATCTTACCGATTCCATTTNCTAGCCATGGAATTTTTGTCGAGGAGGGACT 220

  scaffold70|si     465004 ACCTGGCAAGTGGCATGTCTTGTTACGGAGATTATCGACGGGCTGAAATT 465053
                           i      i                                          
C rnd-1_family-        219 GCCTGGCGAGTGGCATGTCTTGTTACGGAGATTATCGACGGGCTGAAATT 170

  scaffold70|si     465054 TGGTCACGTGTGGCTACTGTATTTGTACTGACTCCTATGTATCATTTTAT 465103
                            v    i     v                  i          i       
C rnd-1_family-        169 TTGTCATGTGTGTCTACTGTATTTGTACTGATTCCTATGTATTATTTTAT 120

  scaffold70|si     465104 CCAGGTGTCGCGCCATTTTCAATCAAGTGATGCGAATCATATATGTCACC 465153
                                               v     v              i        
C rnd-1_family-        119 CCAGGTGTCGCGCCATTTTCCATCAATTGATGCGAATCATACATGTCACC 70

  scaffold70|si     465154 ATAAATCTCTACTGTACACAATCTCTACATCACACA-------AAGACCA 465196
                                      ii             i   v     -------      i
C rnd-1_family-         69 ATAAATCTCTATCGTACACAATCTCTGCATGACACAAAGACCGAAGACCG 20

  scaffold70|si     465197 TGCCAAGCATGGCATTATT 465215
                                   i          
C rnd-1_family-         19 TGCCAAGCGTGGCATTATT 1

Matrix = 20p45g.matrix
Kimura (with divCpGMod) = 8.90
Transitions / transversions = 1.79 (199/111)
Gap_init rate = 0.01 (19 / 2874), avg. gap size = 5.11 (97 / 19)


2998 6.40 0.27 0.00 scaffold70|size833590 465693 466067 (365894) C rnd-1_family-144#LTR/Gypsy (2410) 466 91 m_b837s001i38 178987

  scaffold70|si     465693 TGTGGGTCATTGAGTGACTCGGTGTGACGAGTGGCTTGCTGGAACCTCCA 465742
                                  v                   v  vv      i           
C rnd-1_family-        466 TGTGGGTGATTGAGTGACTCGGTGTGAGGATGGGCTTGTTGGAACCTCCA 417

  scaffold70|si     465743 GGGCGTTAGTGTCTCCAATTCTGAAATCCCATGCTGCTTCAGCTTTAAGT 465792
                           v      v       vi                 i     i         
C rnd-1_family-        416 CGGCGTTCGTGTCTCAGATTCTGAAATCCCATGCCGCTTCGGCTTTAAGT 367

  scaffold70|si     465793 AGTATGTGATCGACACATGACGGGATCTTGTCCACCTATGATGATGTATC 465842
                            ivi             i   i             i           i  
C rnd-1_family-        366 AAAGTGTGATCGACACACGACAGGATCTTGTCCACTTATGATGATGTGTC 317

  scaffold70|si     465843 AACCTTGA-TAGTGCCATAGTATTAATGATCATATGGGGCTTTGTTGGTT 465891
                                   -                        i          i     
C rnd-1_family-        316 AACCTTGAATAGTGCCATAGTATTAATGATCATGTGGGGCTTTGCTGGTT 267

  scaffold70|si     465892 CTTGGTGCGGAGGAATCCCGTAACATTATTATGCCAACGAATTGAGGAAC 465941
                                                                 ?      i    
C rnd-1_family-        266 CTTGGTGCGGAGGAATCCCGTAACATTATTATGCCAACNAATTGAAGAAC 217

  scaffold70|si     465942 AATTAATTATGCACTCTATAGTTTGTCGTTGTTCTTTTATTATTTATACA 465991
                                                                             
C rnd-1_family-        216 AATTAATTATGCACTCTATAGTTTGTCGTTGTTCTTTTATTATTTATACA 167

  scaffold70|si     465992 GCACCTATACTCCTTTCTCCCGCATGTTATTGTATGGTCCCCGTCCTAGT 466041
                            ii                     i   ?                     
C rnd-1_family-        166 GTGCCTATACTCCTTTCTCCCGCACGTTNTTGTATGGTCCCCGTCCTAGT 117

  scaffold70|si     466042 CCCCTTAGTATGACGCTTTGTTCTGT 466067
                                                     
C rnd-1_family-        116 CCCCTTAGTATGACGCTTTGTTCTGT 91

Matrix = 20p45g.matrix
Kimura (with divCpGMod) = 5.70
Transitions / transversions = 2.00 (16/8)
Gap_init rate = 0.00 (1 / 374), avg. gap size = 1.00 (1 / 1)

240 16.93 5.10 9.57 scaffold70|size833590 465995 466092 (365869) C rnd-4_family-807#LTR/Gypsy (352) 263 170 m_b837s001i39 178987

  scaffold70|si     465995 CCTATACTCCTTTCTC-CCGCATGTTATTGTATGGTCCCCG-TCCTAGTC 466042
                               ?-  i   i  i-   i ?i     v ii v     ?-       ?
C rnd-4_family-        263 CCTAN-CTTCTTCCTTTCCGTANATTATTTTGCGTTCCCCNATCCTAGTN 215

  scaffold70|si     466043 C---CCTTAGTATGACGCTTTGTTCTGTTCTGTCTAAGTCTTTTCACACC 466089
                           i---   --------  i i       ?    i      vi         
C rnd-4_family-        214 TGAACCT--------CGTTCTGTTCTGNTCTGCCTAAGTACTTTCACACC 173

  scaffold70|si     466090 CAA 466092
                              
C rnd-4_family-        172 CAA 170

Matrix = 20p45g.matrix
Kimura (with divCpGMod) = 19.69
Transitions / transversions = 4.00 (12/3)
Gap_init rate = 0.12 (12 / 97), avg. gap size = 1.17 (14 / 12)


762 19.69 3.88 3.88 scaffold70|size833590 466577 466782 (365179) C rnd-5_family-1738#LINE/R1 (16083) 206 1 m_b837s001i40 178988

  scaffold70|si     466577 TAGTAGTGATAAGTTTTGTAAAGCTGAAATTCAACAGTGGTGGTGGTTAG 466626
                                -   i-- i     v?v -       v  i    v  v--     
C rnd-5_family-        206 TAGTA-TGAC--GCTTTGTTNTG-TGAAATTGAATAGTGTTGT--GTTAG 163

  scaffold70|si     466627 AAGAT--GGTTAGAATGCAAGCATGTGAATTCTCTGTTTACGCATGTCAC 466674
                               v--    v  v  v v v      i    --      i v      
C rnd-5_family-        162 AAGAGAGGGTTCGATTGAATGAATGTGAGTTCT--GTTTACACTTGTCAC 115

  scaffold70|si     466675 AAGATAGTGGACACATGTT---CTATCACAACGGGTTTGTTGG---ACAT 466718
                           i           v      --- ii        iv   v    --- iii
C rnd-5_family-        114 GAGATAGTGGACCCATGTTGTTCCGTCACAACGATTTTTTTGGTGGATGC 65

  scaffold70|si     466719 TTCATAAAAATCCCCCCTCTAGCAGAACCTTCTTAACTAGCCCCAATATG 466768
                                 i       i v     i       v  vi     v     i vi
C rnd-5_family-         64 TTCATAGAAATCCCTCATCTAGTAGAACCTACTGGACTAGGCCCAACAAA 15

  scaffold70|si     466769 ATATCTTTGATGTA 466782
                           i             
C rnd-5_family-         14 GTATCTTTGATGTA 1

Matrix = 20p45g.matrix
Kimura (with divCpGMod) = 21.14
Transitions / transversions = 0.95 (19/20)
Gap_init rate = 0.05 (11 / 205), avg. gap size = 1.45 (16 / 11)


1172 17.31 3.40 1.67 scaffold70|size833590 466601 466835 (365126) rnd-1_family-165#LTR/Gypsy 376 614 (0) m_b837s001i41 178989

  scaffold70|si     466601 TGAAATTCAACAGTGGTGGTGGTTAGAAGAT--GGTTAGAATGCAAGCAT 466648
                                  v  i    v  v--         v--    v  v  v v v  
  rnd-1_family-        376 TGAAATTGAATAGTGTTGT--GTTAGAAGAGAGGGTTCGATTGAATGAAT 423

  scaffold70|si     466649 GTGAATTCTCTGTTTACGCATGTCACAAGATAGTGGACACATGTT---CT 466695
                               i    --      i v      i           v      --- i
  rnd-1_family-        424 GTGAGTTCT--GTTTACACTTGTCACGAGATAGTGGACCCATGTTGTTCC 471

  scaffold70|si     466696 ATCACAACGGGTTTGTTGG---ACATTTCATAAAAATCCCCCCTCTAGCA 466742
                           i        iv   v    --- iii      i       i v     i 
  rnd-1_family-        472 GTCACAACGATTTTTTTGGTGGATGCTTCATAGAAATCCCTCATCTAGTA 521

  scaffold70|si     466743 GAACCTTCTTAACTAGCCCCAATATGATATCTTTGATGTAAAGACTCGTA 466792
                                 v  vi     v     i vi                       i
  rnd-1_family-        522 GAACCTACTGGACTAGGCCCAACAAAATATCTTTGATGTAAAGACTCGTG 571

  scaffold70|si     466793 ATTAAGGAAGCTTCAGTCATGAACAACCAGTATGTCACCCATA 466835
                              ?      i             v   i     i     i  
  rnd-1_family-        572 ATTNAGGAAGTTTCAGTCATGAACTACCGGTATGCCACCCGTA 614

Matrix = 20p45g.matrix
Kimura (with divCpGMod) = 17.78
Transitions / transversions = 1.11 (21/19)
Gap_init rate = 0.03 (7 / 234), avg. gap size = 1.71 (12 / 7)


1081 11.80 1.23 0.61 scaffold70|size833590 466846 467007 (364954) C scaffold170|size558746_(dbseq-nr_246)_[277812,288266]#LTR/Gypsy (8608) 1847 1685 m_b837s001i42 178990

  scaffold70|si     466846 TTTTTG--TCAAAACTCAGAGTGATAAACAAAACTCTGGCTTAAGCAATG 466893
                                 --     i  i  v         i   v vi        i    
C scaffold170|s       1847 TTTTTGCTTCAAAGCTTAGTGTGATAAACGAAAATGCGGCTTAAGTAATG 1798

  scaffold70|si     466894 TTTAAAAAATCTGGTAACCCACCCATAAACTCTTGAAACTTCCGGTAACC 466943
                            v     i v i            i  v          -           
C scaffold170|s       1797 TATAAAAGAACCGGTAACCCACCCGTACACTCTTGAAA-TTCCGGTAACC 1749

  scaffold70|si     466944 TCCCTGTACACTCTGACGTTTTGCAAGTGTACCGGGAGGTTACCGGTGAT 466993
                               i            i              v               v 
C scaffold170|s       1748 TCCCCGTACACTCTGACATTTTGCAAGTGTACGGGGAGGTTACCGGTGTT 1699

  scaffold70|si     466994 TTTCATTTGCAGTG 467007
                               i         
C scaffold170|s       1698 TTTCGTTTGCAGTG 1685

Matrix = 20p45g.matrix
Kimura (with divCpGMod) = 8.97
Transitions / transversions = 1.38 (11/8)
Gap_init rate = 0.01 (2 / 161), avg. gap size = 1.50 (3 / 2)


318 25.61 0.00 0.00 scaffold70|size833590 468870 468951 (363010) C genome_6_13346#DNA (0) 774 693 m_b837s001i43 178991

  scaffold70|si     468870 TGTAAGGCCAAAAGCCTGTCAAAATTGTGTTGCTTAGCATTTGTAATCGC 468919
                              v           i         vvvi   iiv         vv ii 
C genome_6_1334        774 TGTTAGGCCAAAAGCTTGTCAAAATACAATTGTCAAGCATTTGTTCTTAC 725

  scaffold70|si     468920 AACTTTGCAATTGCTCATCAATAAAAACTTTG 468951
                           v       i   v  ii  vi v         
C genome_6_1334        724 CACTTTGCGATTCCTTGTCCGTCAAAACTTTG 693

Matrix = 20p45g.matrix
Kimura (with divCpGMod) = 28.14
Transitions / transversions = 0.91 (10/11)
Gap_init rate = 0.00 (0 / 81), avg. gap size = 0.0 (0 / 0)


4471 9.45 0.62 2.03 scaffold70|size833590 468879 469526 (362435) C genome_2_144580-9]6#Unspecified (0) 639 1 m_b837s001i44 178992

  scaffold70|si     468879 AAAAGCCTGTCAAAATTGTGTTGCTTAGCATTTGTAATCGCAACTTTGCA 468928
                                 i                           i  vvv i        
C genome_2_1445        639 AAAAGCTTGTCAAAATTGTGTTGCTTAGCATTTGCAAAATCGACTTTGCA 590

  scaffold70|si     468929 ATTGCTCATCAATAAAAACTTTGCACATGATTTGCATTTGGCCATTTTGC 468978
                              v   i  i              i v           v          
C genome_2_1445        589 ATTCCTCGTCGATAAAAACTTTGCATAGGATTTGCATTTTGCCATTTTGC 540

  scaffold70|si     468979 AATTCCTCGTCTATACAGTGGTTTAGCTTGGGATTTCTGCGAAGACATCC 469028
                                      - -              i                  v  
C genome_2_1445        539 AATTCCTCGTC-A-ACAGTGGTTTAGCTCGGGATTTCTGCGAAGACAGCC 492

  scaffold70|si     469029 AGTTTGGCATCAATCGAGAAGCCCATCA-GAAAGATTGGCATCAAATGTG 469077
                                                       -                 i i 
C genome_2_1445        491 AGTTTGGCATCAATCGAGAAGCCCATCACGAAAGATTGGCATCAAACGCG 442

  scaffold70|si     469078 TATTGCCATGACAGATTGATGGCAACTTGAAGTGATACCTCCATTCATTT 469127
                           i   v          v     v             i              
C genome_2_1445        441 CATTTCCATGACAGAATGATGCCAACTTGAAGTGACACCTCCATTCATTT 392

  scaffold70|si     469128 TTT-CACTTTTCCAGTAAGTGCAATTGCTAAGAAATTGCATTAAGGAAAT 469176
                              -              i             v                 
C genome_2_1445        391 TTTACACTTTTCCAGTAAATGCAATTGCTAAGCAATTGCATTAAGGAAAT 342

  scaffold70|si     469177 ATTGGCATCGTCATTGCAATTCCTAAGGAATTACAATTGGTCACAGGTAC 469226
                           i                               i     vv ii ---i v
C genome_2_1445        341 GTTGGCATCGTCATTGCAATTCCTAAGGAATTGCAATTCTTTGC---CAA 295

  scaffold70|si     469227 AATTCCCAAGGAATTGTACCTCACCCATCACCACAGGATCCAGAACACTA 469276
                             v ii i  --    i vi  -----ii                   i 
C genome_2_1445        294 AAGTTTCGAG--ATTGCAATTC-----CTACCACAGGATCCAGAACACCA 252

  scaffold70|si     469277 ACACATCTCACGCGCTACACAGGGAATTGCTACATATACTAAAACTGACA 469326
                                       i       i                             
C genome_2_1445        251 ACACATCTCACGTGCTACACGGGGAATTGCTACATATACTAAAACTGACA 202

  scaffold70|si     469327 GTTGGATGAGTTTTGGGGCCCATTTTTTTACCAGTTGCTACCAAACTCGA 469376
                                   v       v   v v        i                  
C genome_2_1445        201 GTTGGATGCGTTTTGGCGCCAAATTTTTTACTAGTTGCTACCAAACTCGA 152

  scaffold70|si     469377 GTTATTCACAC--TTCTAATTTTATTAGGCTGTGGACAAAGAATTGTTCT 469424
                                      --   v                                 
C genome_2_1445        151 GTTATTCACACTATTCAAATTTTATTAGGCTGTGGACAAAGAATTGTTCT 102

  scaffold70|si     469425 ACACATTCCGATGGGGGTTTGCAAATTCTGCGCAAAGTTTGTATCAACAA 469474
                             i      v -              i             v    i    
C genome_2_1445        101 ACGCATTCCTA-GGGGGTTTGCAAATCCTGCGCAAAGTTTTTATCGACAA 53

  scaffold70|si     469475 GGAATTGCAAAGTCGCGATTACAAATGCTAAGCAACATAATTTTGACAGG 469524
                                          vvv  i                i          i 
C genome_2_1445         52 GGAATTGCAAAGTCGATTTTGCAAATGCTAAGCAACACAATTTTGACAAG 3

  scaffold70|si     469525 CT 469526
                             
C genome_2_1445          2 CT 1

Matrix = 20p45g.matrix
Kimura (with divCpGMod) = 8.51
Transitions / transversions = 1.31 (34/26)
Gap_init rate = 0.02 (16 / 647), avg. gap size = 1.06 (17 / 16)


286 24.54 9.92 3.60 scaffold70|size833590 469413 469543 (362418) genome_9_61660-9]2#Unspecified 455 593 (1) m_b837s001i45 178993

  scaffold70|si     469413 AAGAATTGTTCTACACATTCCGATGG-GGGTTTGCAAATTCTGCGCAAAG 469461
                                         ii     --   -ii v      v v  vvv     
  genome_9_6166        455 AAGAATTGTTCTACGTATTCC--TGGCAAGATTGCAACTACTTGTCAAAG 502

  scaffold70|si     469462 TTTGTATCAACAAGGAATTGCAAAGTCGC-----------GATTACAAAT 469500
                              vi    v v     i  --  i    -----------v   i   v 
  genome_9_6166        503 TTTTCATCACCCAGGAACTG--AAATCGCCGAAAAAAATTTATTGCAATT 550

  scaffold70|si     469501 GCTAAGCAAC-ATAATTTTGACAGGCTTTTGGCCTAACACATAG 469543
                           v  v     i-ii  v  -iv vii              i    
  genome_9_6166        551 CCTTAGCAATTGCAAGTT-ACCTAACTTTTGGCCTAACATATAG 593

Matrix = 20p45g.matrix
Kimura (with divCpGMod) = 28.92
Transitions / transversions = 0.94 (15/16)
Gap_init rate = 0.06 (8 / 130), avg. gap size = 2.25 (18 / 8)


545 16.85 0.00 1.05 scaffold70|size833590 469443 469538 (362423) C genome_10_22330#DNA (545) 95 1 m_b837s001i46 178994

  scaffold70|si     469443 TTGCAAATTCTGCGCAAAGTTTGTATCAACAAGGAATTGCAAAGTCGCGA 469492
                             i     i  -          v    i  i      i         vvv
C genome_10_223         95 TTACAAATCCT-CGCAAAGTTTTTATCGACGAGGAATCGCAAAGTCGACT 47

  scaffold70|si     469493 TTACAAATGCTAAGCAACATAATTTTGACAGGCTTTTGGCCTAACA 469538
                             i        v      iv  i    v  i               
C genome_10_223         46 TTGCAAATGCTTAGCAACGGAACTTTGTCAAGCTTTTGGCCTAACA 1

Matrix = 20p45g.matrix
Kimura (with divCpGMod) = 14.36
Transitions / transversions = 1.29 (9/7)
Gap_init rate = 0.01 (1 / 95), avg. gap size = 1.00 (1 / 1)


445 13.26 2.97 2.97 scaffold70|size833590 469694 469794 (362167) C rnd-5_family-1970#Unknown (287) 1514 1414 m_b837s001i47 178995

  scaffold70|si     469694 ACAATAAGCCTGACAT-ATATATTCATTCAGGCTTCACAACTTCTGA-TG 469741
                                ?          - ivv   --   ? ?    ii    vvi  -  
C rnd-5_family-       1514 ACAATNAGCCTGACATCACTAATT--TTCNGNCTTCGTAACTGGCGACTG 1467

  scaffold70|si     469742 GCGTCAGTCTAAGTTGAACATTGGTTCAACCTGATGGA-GTCATGTTTGG 469790
                             -  i   i        ?       i ?     v v -   ?       
C rnd-5_family-       1466 GC-TCGGTCCAAGTTGAANATTGGTTTANCCTGAGGTAGGTCNTGTTTGG 1418

  scaffold70|si     469791 GAAT 469794
                               
C rnd-5_family-       1417 GAAT 1414

Matrix = 20p45g.matrix
Kimura (with divCpGMod) = 12.13
Transitions / transversions = 1.17 (7/6)
Gap_init rate = 0.06 (6 / 100), avg. gap size = 1.00 (6 / 6)


1793 27.19 1.67 2.62 scaffold70|size833590 469818 470357 (361604) C genome_7_7989#DNA (42) 535 1 m_b837s001i48 178996

  scaffold70|si     469818 ATGGATTTGTCAGATGTCGTCAATGATGTTTTGATGGTTGTCACCATGTC 469867
                                v i               vi vi   i  vv  i       v  i
C genome_7_7989        535 ATGGAGTCGTCAGATGTCGTCAAGAAAATTTCGAGTGTCGTCACCAGGTT 486

  scaffold70|si     469868 TTCATATTGATCATCCCAGGTAGTCACACATTGTTCTCAGAGTTACTGGG 469917
                           v   iv vii  i  vvv         v  v   iv  v i  iiii   
C genome_7_7989        485 GTCACTTAAGTCGTCAACGGTAGTCACCCAATGTCGTCCGGGTCGTCGGG 436

  scaffold70|si     469918 GGTGTATTTTGGCCTTCACTTGGGCCATTAAGTGTCGCCAGCAGTAGTTA 469967
                            vi         i v       i i i i i    v ii --    v---
C genome_7_7989        435 GTCGTATTTTGGTCGTCACTTGAGTCGTCAGGTGTAGTTA--AGTAC--- 391

  scaffold70|si     469968 CATTTGCTGTCACATAAGATTCAACATGTTATCACTTGGGGCCGTTTGTC 470017
                            i  i ---    v   -   iiv   --ii      vi  iv   v  i
C genome_7_7989        390 CGTTCG---TCACTTAA-ATTTGCCAT--CGTCACTTTAGGTGGTTAGTT 347

  scaffold70|si     470018 ATCCTTGTCATCACCTTGTTGCCCTT-TTGTCACTTGGTCACACTCAGTT 470066
                           i vi     i           i    -              i v     i
C genome_7_7989        346 GTGTTTGTCGTCACCTTGTTGTCCTTGTTGTCACTTGGTCATAATCAGTC 297

  scaffold70|si     470067 ATTCACTCAAGGTCATCAATGTTATCACAACTGTTGTTGGTGACATCACA 470116
                             viiiv       i       ii    ivvv  i  iv     i   i 
C genome_7_7989        296 ATGTGTGCAAGGTCGTCAATGTCGTCACGTGGGTCGTCTGTGACGTCATA 247

  scaffold70|si     470117 ATTGGAAGTTATAAGTTAGTCACGAGTCTGAACAGGGGGTTGTCAAAGTG 470166
                             v  v   i i   v    v i -   vv   -      i      i  
C genome_7_7989        246 ATGGGTAGTCACAAGGTAGTAATG-GTCGTAAC-GGGGGTCGTCAAAATG 199

  scaffold70|si     470167 CCTTCAACAGTACTTGTCAGGGTTGTCAAAGTGTCTTCACCATTAATCAT 470216
                           i     v vvv v ii    i  ii     i           v ii  v 
C genome_7_7989        198 TCTTCACCTTAAGTCATCAGAGTCATCAAAATGTCTTCACCAGTGGTCTT 149

  scaffold70|si     470217 CAGGGCTGTTGAAATGCCATAACCACAGGACATCAGAGTCATCTGAAGGT 470266
                                iii ii     i   v    vvi v i    i   i  i  v   
C genome_7_7989        148 CAGGGTCATCAAAATGTCATCACCAGCAGTCGTCAGGGTCGTCCGATGGT 99

  scaffold70|si     470267 CATGAAAGGTAGGCACAC-ACGTAAAAAATG-TGCAAGTAATCACTAATT 470314
                            i          v    i-  vi        -i  -   vi     vi  
C genome_7_7989         98 CGTGAAAGGTAGTCACATGACTCAAAAAATGCCGC-AGTCGTCACTTGTT 50

  scaffold70|si     470315 ATCAGTTTTGCTCATAAAAAACTTCCAC------AACTTGCCTCTCTTG 470357
                                   v     iv i          ------  v      v     
C genome_7_7989         49 ATCAGTTTGGCTCACCAGAAACTTCCACGTGGCAAAGTTGCCTGTCTTG 1

Matrix = 20p45g.matrix
Kimura (with divCpGMod) = 27.50
Transitions / transversions = 1.42 (84/59)
Gap_init rate = 0.03 (18 / 539), avg. gap size = 1.28 (23 / 18)


2165 19.96 2.59 9.34 scaffold70|size833590 470362 471057 (360904) C rnd-5_family-1970#Unknown (402) 1399 747 m_b837s001i49 178997

  scaffold70|si     470362 ATTATTATGCCAGTGATCAATCACAAACTAGCTGGACTCAAAATGGAAGT 470411
                            ??i     i v v         ii    i i    ?       v     
C rnd-5_family-       1399 ANNGTTATGTCTGAGATCAATCATGAACTGGTTGGANTCAAAATTGAAGT 1350

  scaffold70|si     470412 GATATTTTATTTGGATAATTCAGATGGAGTTATATGTTGACTGGCGAAGT 470461
                                 iv   v i  i   ------    ----------------  i 
C rnd-5_family-       1349 GATATTCAATTAGAATGATT------GAGT----------------AAAT 1322

  scaffold70|si     470462 GTTGATATCATCATAATAATTGATATGGTGACATGACATAGAATCAAGAT 470511
                                 i   v v i       vi vv           ii          
C rnd-5_family-       1321 GTTGATGTCAGCTTGATAATTGTCAGTGTGACATGACACGGAATCAAGAT 1272

  scaffold70|si     470512 TGATTTGGCTCATGAATTAATTTTCTTGCACAGATTGAGTTCGAATA--T 470559
                                -   i  v     iv v  ?ii ivv   ?v  i i      --i
C rnd-5_family-       1271 TGATT-GGCCCAGGAATTGCTGTTNCCGTCAAGANAGAATCCGAATAATC 1223

  scaffold70|si     470560 TGCGACAAAAAGA-CA--GAGAAAGCATTTTGAGACAGAGATCTCTTGAT 470606
                              i      i  -  --     v i vv        v?v    v    ?
C rnd-5_family-       1222 TGCAACAAAAGGAGCATGGAGAACGTAGATTGAGACATNTATCTATTGAN 1173

  scaffold70|si     470607 TTTTCCATGTGTGTTGTAACATATATTTTGGACTGAACTAG-ATCAAGTA 470655
                               vii - i i  i  ?           i          -       i
C rnd-5_family-       1172 TTTTGTGT-TATATTATANCATATATTTTGAACTGAACTAGNATCAAGTG 1124

  scaffold70|si     470656 TCCAACCAAATTATGACTCTAAAACTCAAGTATTTGTACCCC-------A 470698
                            v  iv  i                v i?v  ?        v------- 
C rnd-5_family-       1123 TGCAGACAGATTATGACTCTAAAACACGNTTANTTGTACCCACTGTCCAA 1074

  scaffold70|si     470699 AACTAGTGATTCCCATCCAGTCACTAGTTTAATCAGTAGTACACACTTTC 470748
                               i -------- -            iii   iv    v   i  i- 
C rnd-5_family-       1073 AACTGG--------A-CCAGTCACTAGTCCGATCGCTAGTCCACGCTC-C 1034

  scaffold70|si     470749 TACTCTTAAGAGACATCAGATGATGCACCATGGTAAGTTTTGTTTGTGTT 470798
                           v     ?i   i vv  v  ------  v -  i      iv  i     
C rnd-5_family-       1033 AACTCTNGAGAAAATTCCGA------ACAA-GGCAAGTTTCTTTCGTGTT 991

  scaffold70|si     470799 ACATGATAAAATATGTTTTACACATTGCTTACAAACTATCAACAAGTGTA 470848
                                  ?      vv           i  iii   i vi v       i
C rnd-5_family-        990 ACATGATNAAATATTGTTTACACATTGTTTGTGAACCAGTATCAAGTGTG 941

  scaffold70|si     470849 CAGATAGGCCAAGAGCCTAAAACTACATTCATTTGTACCCAGACCAGTCA 470898
                                   i             ?i    v ? ?        i        
C rnd-5_family-        940 CAGATAGGTCAAGAGCCTAAAANCACATGCNTNTGTACCCAAACCAGTCA 891

  scaffold70|si     470899 TTCCGAGTCAGTCACCATGCCACATGCCGGTCACTAGTCTGGATCCCAAA 470948
                               i          i vv   ---  ivv   v ------     -- i
C rnd-5_family-        890 TTCCAAGTCAGTCACTAGTCCA---GCTCCTCAAT------GATCC--AG 852

  scaffold70|si     470949 TTTTTGAAAAAAGTAACAAAAACTGAGCTTCAAAAT---GACAGAAAAAA 470995
                            vv  vi       v --- ivii  --        ---    v    --
C rnd-5_family-        851 TAGTTCGAAAAAGTTA---AGTTCGA--TTCAAAATTTTGACACAAAA-- 809

  scaffold70|si     470996 GT--AGATGCATCTTAATGGATGCTATTCCAACAACCGTCCCAAGTTTCA 471043
                           - --  ? ?          i  i    i  ?    -vi            
C rnd-5_family-        808 -TTAAGNTNCATCTTAATGAATACTATCCCNACAA-GATCCCAAGTTTCA 761

  scaffold70|si     471044 TGAGAATGAAACAA 471057
                                  v i ?i 
C rnd-5_family-        760 TGAGAATCAGANGA 747

Matrix = 20p45g.matrix
Kimura (with divCpGMod) = 22.26
Transitions / transversions = 1.33 (72/54)
Gap_init rate = 0.10 (68 / 695), avg. gap size = 1.16 (79 / 68)


42424 10.74 2.05 2.44 scaffold70|size833590 471193 477578 (354383) scaffold57|size959080_(dbseq-nr_623)_[193678,200055]#LTR/Gypsy 1 6362 (16) m_b837s001i50 178998

  scaffold70|si     471193 TGACATAGGCCAAGAATCTGCCATTTTTAGTACCCTAAGGTACTAAAATC 471242
                                             v         -        i     -    i 
  scaffold57|si          1 TGACATAGGCCAAGAATCAGCCATTTTT-GTACCCTAGGGTAC-AAAACC 48

  scaffold70|si     471243 --AATAGGATCATTCTCAGGACTCCCCAGGT-GGAGAGTCCACTGCCCCT 471289
                           --       v           --     i  -           -- i  i
  scaffold57|si         49 TAAATAGGAGCATTCTCAGGA--CCCCAAGTAGGAGAGTCCAC--CTCCC 94

  scaffold70|si     471290 GATCCAAAAGACATGGACTTCCCATCACAGGAGTCCACTGCCCTGCTCCC 471339
                            ii------ i        i    v  ii i   i  -------------
  scaffold57|si         95 GGC------GGCATGGACTCCCCAACATGGAAGTTCA------------- 125

  scaffold70|si     471340 AAAGGCATGGACTCCCCAACACAGAAGGTCATTGCCCCAAATCAGAGC-A 471388
                           i  ----------      -   ii  iv  i -- ivi i v   v - 
  scaffold57|si        126 GAA----------CCCCAA-ACAAGAGAACACT--CTGGAGTAAGATCTA 162

  scaffold70|si     471389 CGC-CCT-TGAGAAGGGTATAAACATACCAATTTTTTGTAG-GATCTACT 471435
                           v  -i  - v          i        -  v  v     -i i    v
  scaffold57|si        163 AGCATCTATCAGAAGGGTATGAACATACC-ATATTGTGTAGAAACCTACA 211

  scaffold70|si     471436 CAATGATCGTTTGCATCGTTTGGCTTGGAATTATGGTTCCACTGCCCTTC 471485
                            v                     v      - iii           i   
  scaffold57|si        212 CCATGATCGTTTGCATCGTTTGGATTGGAA-TGCAGTTCCACTGCCTTTC 260

  scaffold70|si     471486 CATCCTCACAATTATCAC-AAATATATCTCATAAAATCAATTCTTTGACA 471534
                                      -  v   -       v                  i    
  scaffold57|si        261 CATCCTCACAA-TAGCACAAAATATAGCTCATAAAATCAATTCTTCGACA 309

  scaffold70|si     471535 CCTGTTGAACCTACCTATAATTTTTGCGCTTAATATTTTTTGCAATGACT 471584
                                i   v              i   -- i         i i i  i 
  scaffold57|si        310 CCTGTCGAAACTACCTATAATTTTCGCG--TGATATTTTTTACGACGATT 357

  scaffold70|si     471585 G--GCTCA-GTCACTATCTGTAGATAACCGTTGTGCGACCTTCATGCACC 471631
                           v--     -          i           v           ii     
  scaffold57|si        358 TTCGCTCAGGTCACTATCTATAGATAACCGTGGTGCGACCTTCGCGCACC 407

  scaffold70|si     471632 AAAACAATCGACATCGAGCTACTTAAACAGGAGGTACGATAAATAATTTT 471681
                           i  i v         v ivivi ivi   v        v   vv v    
  scaffold57|si        408 GAAGCCATCGACATCCAAACCTTCCGACACGAGGTACGCTAACAATTTTT 457

  scaffold70|si     471682 GTATCGCAAGCGGCAATTTTGATTTTTTGCGTGAGCGGTACA-TTTTTTG 471730
                           v      i            i i    i  iiv    i   i-       
  scaffold57|si        458 TTATCGCGAGCGGCAATTTTAACTTTTCGCACCAGCGATACGTTTTTTTG 507

  scaffold70|si     471731 CGCACTCAACGATCTCTCCAAAATCATCTTAGCAATCAACGAATCCCTCT 471780
                            i iv  i     i vi         v  vv  i   i      i   vi
  scaffold57|si        508 CACGATCGACGATTTACCCAAAATCAGCTACGCGATCGACGAATTCCTAC 557

  scaffold70|si     471781 GGTTCTGCAATCGACATGCTCTCTAAACATTTTCTCTGCGCTCAACCAA- 471829
                               ii  i   v  iv      i   -  vv  - i   v   i v i-
  scaffold57|si        558 GGTTTCGCGATCTACGAGCTCTCCAAA-ATAATC-CCGCGATCAGCGAGC 605

  scaffold70|si     471830 ATAAGTGCT-CATTTCTTGCAATCGACTTCGG-GATCGGGAAATCCTACA 471877
                             v  i v -v i   vv  i         v -       i v      i
  scaffold57|si        606 ATCAGCGATAAACTTCGAGCGATCGACTTCTGCGATCGGGGATTCCTACG 655

  scaffold70|si     471878 AATCGAGTTAATTTTGTGATTGAGAATCATCACGAAATAGTTGGAAGCAA 471927
                            i   ii       i     i      iv  i       vi v i     
  scaffold57|si        656 AGTCGGATTAATTTCGTGATCGAGAATTCTCGCGAAATACCTTGGAGCAA 705

  scaffold70|si     471928 GACTTTCAAGAAATAGAAAGTGAAGAAGAAAAATTTTAAAATAAAGAA-A 471976
                                          i  ivi  v            v        i  - 
  scaffold57|si        706 GACTTTCAAGAAATAAAAGCCGACGAAGAAAAATTTAAAAATAAAAAATA 755

  scaffold70|si     471977 AAATACT-TTTTCAAACTAACCTCAACAGGGCACCCAAGACCTTTTTCAA 472025
                              v i -     i i     i                      i     
  scaffold57|si        756 AAAAATTCTTTTCGAGCTAACTTCAACAGGGCACCCAAGACCTTCTTCAA 805

  scaffold70|si     472026 GGCCTTGTTTTATAATCCGCCCCTTGGAGAGGCAATAAAAAGTATGTTGC 472075
                                           v          v        v  i  v    i v
  scaffold57|si        806 GGCCTTGTTTTATAATACGCCCCTTGGCGAGGCAATCAAGAGGATGTCGA 855

  scaffold70|si     472076 CCAGCAAGTCAAGCCCAGAAGGACTCAAGCCGCAGGAGTGTGAAAGGAGC 472125
                                  i                       i            v    i
  scaffold57|si        856 CCAGCAAATCAAGCCCAGAAGGACTCAAGCCACAGGAGTGTGAACGGAGT 905

  scaffold70|si     472126 TCAGGGGGGTCCAAGCCACCCATCTCCTACATTCCCACTGCCATGGACAC 472175
                                 i    i           i                          
  scaffold57|si        906 TCAGGGAGGTCTAAGCCACCCATTTCCTACATTCCCACTGCCATGGACAC 955

  scaffold70|si     472176 CCCCAAGGCCCAAGGTGATCAACAAAATCAAGGTCTCCAACAAAATGGCC 472225
                             ---- ----     i                              i  
  scaffold57|si        956 CC----G----AAGGTAATCAACAAAATCAAGGTCTCCAACAAAATGACC 997

  scaffold70|si     472226 TTGTCTGTCACTGTCTTTGATGAGGGAAGCCCAGAACAGTTCCTCAACCA 472275
                                      i     i           i  v                 
  scaffold57|si        998 TTGTCTGTCACCGTCTTCGATGAGGGAAGTCCTGAACAGTTCCTCAACCA 1047

  scaffold70|si     472276 TGTCCAGACCTCAATGGAAATAATCTCCCAGAGAGGATTAGGCACAGACT 472325
                                       i           i           v    i   i    
  scaffold57|si       1048 TGTCCAGACCTCGATGGAAATAATTTCCCAGAGAGGCTTAGACACGGACT 1097

  scaffold70|si     472326 ACGAGGAGGCCTGTAAGGCAGATAAACAGGCTGAGGCAAAA--------G 472367
                              -   i               iv v              -------- 
  scaffold57|si       1098 ACG-GGAAGCCTGTAAGGCAGATGCAAAGGCTGAGGCAAAACTGACTGCG 1146

  scaffold70|si     472368 TTACTGCAGCCAAAGCCAAGTACTAAGGGACGGATGAGAATTCCCCCACC 472417
                           ii     i             v v i           i    -    ii 
  scaffold57|si       1147 CCACTGCGGCCAAAGCCAAGTTCAAGGGGACGGATGAAAATT-CCCCGTC 1195

  scaffold70|si     472418 CTCCAGTTGTGGAACAAAGCAACTACTGCAAAAATCAACACCAGTGAGGC 472467
                                  i                i    v      v             
  scaffold57|si       1196 CTCCAGTCGTGGAACAAAGCAACTGCTGCTAAAATCCACACCAGTGAGGC 1245

  scaffold70|si     472468 CATAGTGTCCGCCGGCCAAGCAATCTTCCTGCAGTGCTCCACTCAACTGT 472517
                            v          i        i             i          i   
  scaffold57|si       1246 CCTAGTGTCCGCTGGCCAAGCGATCTTCCTGCAGTACTCCACTCAATTGT 1295

  scaffold70|si     472518 TGGAGACTGCCCGTTGTCCTTGGACCACCATTGTCAGGGAGCAAATCAAC 472567
                           i             i                i  ii             i
  scaffold57|si       1296 CGGAGACTGCCCGTCGTCCTTGGACCACCATCGTTGGGGAGCAAATCAAT 1345

  scaffold70|si     472568 TGCAAACCCTGGACAGATGTATATGGGACCGAGTATCCCACAAAACACCC 472617
                              i          v     i        i   i            i   
  scaffold57|si       1346 TGCGAACCCTGGACCGATGTGTATGGGACTGAGCATCCCACAAAACGCCC 1395

  scaffold70|si     472618 GACATCTTAGAACTCCTTTCAGGAGTGTGTCCAGTTGCATCTGCAGACCG 472667
                            i      i  v                           i          
  scaffold57|si       1396 GGCATCTTGGACCTCCTTTCAGGAGTGTGTCCAGTTGCACCTGCAGACCG 1445

  scaffold70|si     472668 TCTTCAGGACTGATGCAGCAGAGCAGGAACATTTCTACATCAGCAATGGG 472717
                           i         v        i     i    i                   
  scaffold57|si       1446 CCTTCAGGACGGATGCAGCGGAGCAAGAACGTTTCTACATCAGCAATGGG 1495

  scaffold70|si     472718 CTGAAGAAGCCAAACAGGGTACCCATCAGGGACTTTGTGCAGAGGATCCA 472767
                                   i                i                        
  scaffold57|si       1496 CTGAAGAAACCAAACAGGGTACCCACCAGGGACTTTGTGCAGAGGATCCA 1545

  scaffold70|si     472768 GTGCCTTAACGGGTATGTGGAACTCATGCCGTGCCTGTTTTACTCTTTGA 472817
                            i                       v                     iv 
  scaffold57|si       1546 GCGCCTTAACGGGTATGTGGAACTCTTGCCGTGCCTGTTTTACTCTTCCA 1595

  scaffold70|si     472818 ATGCTGCAAAGTCTACAAAAGTATGCGGGCCATATGTTGATGATGCTGAC 472867
                            v              i                ---          i   
  scaffold57|si       1596 AGGCTGCAAAGTCTACGAAAGTATGCGGGCCAT---TTGATGATGCCGAC 1642

  scaffold70|si     472868 TTGGCAAACCACATCCTCAGGATGGTTCCTAGGAACTGGCAGGACCAATA 472917
                                  i                                          
  scaffold57|si       1643 TTGGCAAGCCACATCCTCAGGATGGTTCCTAGGAACTGGCAGGACCAATA 1692

  scaffold70|si     472918 TGGGCTCAGTGGAGCCTTAGTACTGCAAAGTATCAGGGAACTTCTCAAAG 472967
                             i            i  i    ii  i   i              -   
  scaffold57|si       1693 TGAGCTCAGTGGAGCTTTGGTACCACAGAGTGTCAGGGAACTTCTC-AAG 1741

  scaffold70|si     472968 TCCTTGAACGCATCGAGAAGGCCTACCCCACCAAGAGGGTTGGAGAAGGA 473017
                                                           i   i             
  scaffold57|si       1742 TCCTTGAACGCATCGAGAAGGCCTACCCCACCGAGAAGGTTGGAGAAGGA 1791

  scaffold70|si     473018 ACCAAGACTGTAGCCAAGTCTAACGACTCATCTAGGAAGAAGATGGTCTC 473067
                           v       i         v                               
  scaffold57|si       1792 CCCAAGACCGTAGCCAAGGCTAACGACTCATCTAGGAAGAAGATGGTCTC 1841

  scaffold70|si     473068 TTTTAGTGACCAGATTCTGAAAAATGCCGCACAGAGAAGTACTCTTCTCT 473117
                                      i     vi i   i i                v      
  scaffold57|si       1842 TTTTAGTGACCGGATTCGAAGAAACGTCGCACAGAGAAGTACTGTTCTCT 1891

  scaffold70|si     473118 CTGCAAGAAACATGGGGGCGCACATACCACCCACAACACTCCGGACTGCC 473167
                           -                --                          i    
  scaffold57|si       1892 -TGCAAGAAACATGGGG--GCACATACCACCCACAACACTCCGGATTGCC 1938

  scaffold70|si     473168 CG-AGTATGACTCCAATGGGACATCGAAGTCAAGCTTCAAGGGAAGAAAG 473216
                           v -         -         -i                   i     i
  scaffold57|si       1939 GGAAGTATGACT-CAATGGGAC-CCGAAGTCAAGCTTCAAGGGGAGAAAA 1986

  scaffold70|si     473217 CCAAATGGAAACTCTCATGGACCCGAGTGACCTGCTCGAGGAGGAA---- 473262
                                           i     iv   v                  ----
  scaffold57|si       1987 CCAAATGGAAACTCTCGTGGACTAGAGAGACCTGCTCGAGGAGGAAGTAG 2036

  scaffold70|si     473263 ------GCAGCTCTCCGCTAAAATTGATAAACTTACCAAGTCCAACAAGC 473306
                           ------      v           i  i                     v
  scaffold57|si       2037 CTATGCGCAGCTATCCGCTAAAATCGACAAACTTACCAAGTCCAACAAGA 2086

  scaffold70|si     473307 AAATGAAACTTGCTATCAG---CCAGAAGCATAAGTATCACGACATGAGC 473353
                                    vi      i ---vv      i    i       v      
  scaffold57|si       2087 AAATGAAACGCGCTATCGGAAAAAAGAAGCGTAAGCATCACGAAATGAGC 2136

  scaffold70|si     473354 AACAGTGATGATTCAGACTCATCCTGAGATGATGGGTTGGGG-GCACTAG 473402
                           i                      i                  - i    i
  scaffold57|si       2137 GACAGTGATGATTCAGACTCATCTTGAGATGATGGGTTGGGGAGTACTAA 2186

  scaffold70|si     473403 GAATTTAGGCAGTAAATCAAACTGTAATGACATGATTAACACTTATCCTA 473452
                              v  iv i      viv  i        v     v          i  
  scaffold57|si       2187 GAAATTGTGTAGTAAAATCAATTGTAATGAAATGATAAACACTTATCTTA 2236

  scaffold70|si     473453 GTCAAATTAAAAC-TACCCAAGTGCCAACATAACATTTTCTGATTCAAAC 473501
                              vi     i  - v    v                     i       
  scaffold57|si       2237 GTCCGATTAAGACTTCCCCACGTGCCAACATAACATTTTCTGGTTCAAAC 2286

  scaffold70|si     473502 CACACCAGTTCAAATCCAGCAGAAGACCAAGGAAATCTTCCAGCTGAACT 473551
                           v v  vv    i  i ii          v              iii v  
  scaffold57|si       2287 AAGACATGTTCGAACCTGGCAGAAGACCTAGGAAATCTTCCAGTCAACCT 2336

  scaffold70|si     473552 TACACAGAGTGAAACAATTGCCGAATTGTCGGACCCCAAACTGTCAAGTG 473601
                                             vi                 i       ii   
  scaffold57|si       2337 TACACAGAGTGAAACAATAACCGAATTGTCGGACCCCGAACTGTCGGGTG 2386

  scaffold70|si     473602 ACCTTTTCAACAGTGTGAACCCCCCTTTGACAGGTAAAGAAGGACAGCTC 473651
                                     i                i               i   v  
  scaffold57|si       2387 ACCTTTTCAATAGTGTGAACCCCCCTTCGACAGGTAAAGAAGGGCAGGTC 2436

  scaffold70|si     473652 ACTACTGTAGTAGCAAACGCATGCTATAAAATGACTGAAAATCCAGCCCA 473701
                                          v v   i        ii                 i
  scaffold57|si       2437 ACTACTGTAGTAGCACAAGCACGCTATAAAGCGACTGAAAATCCAGCCCG 2486

  scaffold70|si     473702 TAAGAACACCGAACACTCTACAGGGCGTCATACCAGTAACACAGTCATCA 473751
                                 i i                    i                    
  scaffold57|si       2487 TAAGAATATCGAACACTCTACAGGGCGTCGTACCAGTAACACAGTCATCA 2536

  scaffold70|si     473752 GGATCCTACTAGACAGTGGATCTGATGGTGATCTCCTGTTCCATGCAAAA 473801
                                                                            i
  scaffold57|si       2537 GGATCCTACTAGACAGTGGATCTGATGGTGATCTCCTGTTCCATGCAAAG 2586

  scaffold70|si     473802 GGAATGGAGAGACACTTTCCCTACTTGACTAGGGAGGTACCAAAGTCTTG 473851
                               i     i  i -                 v    i           
  scaffold57|si       2587 GGAACGGAGAAACGC-TTCCCTACTTGACTAGGCAGGTGCCAAAGTCTTG 2635

  scaffold70|si     473852 GCATGCGTCGAATGGGAGCTTCGTAACCAAAGGAAGGAGCAAAGTTAACT 473901
                             iii                 v                 i    i    
  scaffold57|si       2636 GCGCACGTCGAATGGGAGCTTCCTAACCAAAGGAAGGAGCGAAGTCAACT 2685

  scaffold70|si     473902 TAAAGTTTGTT-AGTATTCGAACAGTAAAGAGTACTTAGTGACTCCAGAC 473950
                                  iv  -                i      vi         v   
  scaffold57|si       2686 TAAAGTTCTTTGAGTATTCGAACAGTAAGGAGTACACAGTGACTCCTGAC 2735

  scaffold70|si     473951 GTAGTAGAGTACAAAAAG-AAAAGATGACCAAGCCAGTGTTCAACCTCAT 473999
                                      ii v   -        i i       i    i       
  scaffold57|si       2736 GTAGTAGAGTATGATAAGAAAAAGATGGCTAAGCCAGCGTTCGACCTCAT 2785

  scaffold70|si     474000 TCTTGGATGTCAAACCATGAAAGAGCTCGAATTTGTTCTAGATTTTCGAA 474049
                                                        i v                  
  scaffold57|si       2786 TCTTGGATGTCAAACCATGAAAGAGCTCGGAATTGTTCTAGATTTTCGAA 2835

  scaffold70|si     474050 CAAAAGAAATAACCACCATTGATCATATCATTTTGCCAATGAGATACATC 474099
                                      ---           i                  v     
  scaffold57|si       2836 CAAAAGAAATA---ACCATTGATCACATCATTTTGCCAATGAGAGACATC 2882

  scaffold70|si     474100 AATAGTCTGACCCCATCAAACTTGGATAAAGCCTGGGCTGTCAACAACAG 474149
                                       i                            i        
  scaffold57|si       2883 AATAGTCTGACCTCATCAAACTTGGATAAAGCCTGGGCTGTTAACAACAG 2932

  scaffold70|si     474150 CATGGCGAATGAACTGCAAATTATGCAGGAAGCAACACAGCACGTAGTAA 474199
                                 i       i     v  i         i       iv     v 
  scaffold57|si       2933 CATGGCAAATGAACCGCAAAGTACGCAGGAAGCGACACAGCGGGTAGTTA 2982

  scaffold70|si     474200 AAATCCTAGATGCTAATTAAAAGAAGGCAGAACTCCAATCAATTGTTAGC 474249
                                        v     v  i        v                  
  scaffold57|si       2983 AAATCCTAGATGCAAATTATAAAAAGGCAGACCTCCAATCAATTGTTAGC 3032

  scaffold70|si     474250 ACCAATTGTACTCACCTTAGTCTCCAAGACCAAAACTCGTTG-------- 474291
                                            v                        --------
  scaffold57|si       3033 ACCAATTGTACTCACCTAAGTCTCCAAGACCAAAACTCGTTGCTGGAGTT 3082

  scaffold70|si     474292 -CTCACAGAATTTGAGGAATTTTTCAATGGAACACTAGGTGATTGGAACA 474340
                           -                  i    ii i                      
  scaffold57|si       3083 ACTCACAGAATTTGAGGAACTTTTTGACGGAACACTAGGTGATTGGAACA 3132

  scaffold70|si     474341 CAGAGCCCGTGTCCCTTGAACTCAAAGAAGGTGCAAAGCCATATCATGGT 474390
                                  i      i i     i  i  i  i                 i
  scaffold57|si       3133 CAGAGCCTGTGTCCTTCGAACTTAAGGAGGGCGCAAAGCCATATCATGGC 3182

  scaffold70|si     474391 AGGGCATACCCAGTACCAAAATCTCACAAAGAAACAACTATCAAAGAACT 474440
                            i                       i                        
  scaffold57|si       3183 AAGGCATACCCAGTACCAAAATCTCGCAAAGAAACAACTATCAAAGAACT 3232

  scaffold70|si     474441 GAATAGATTATGTGAACTGGAACTGGGAGTGTTAGAGTTTCATCCTGAGT 474490
                                       i------            v          v  i  i 
  scaffold57|si       3233 GAATAGATTATGC------GAACTGGGAGTGGTAGAGTTTCAGCCCGAAT 3276

  scaffold70|si     474491 CGGAATGGGTGTCACCATCATTTAT-------------------ATTGTA 474521
                                    i               ------------------- i    
  scaffold57|si       3277 CGGAATGGGCGTCACCATCATTTATCACTGGAAAACAAGACGGAACTGTA 3326

  scaffold70|si     474522 CGCTTTATCAATGATTTTAGAGAAGTTAATAAACGACTAGTTAGAAAGCC 474571
                                 v   v               v              iv       
  scaffold57|si       3327 CGCTTTCTCACTGATTTTAGAGAAGTAAATAAACGACTAGTCCGAAAGCC 3376

  scaffold70|si     474572 GTTTCCAT---------------------------------AAGGATTTA 474588
                                   ---------------------------------         
  scaffold57|si       3377 GTTTCCATTACCCAAAATCAGTACAGTCCTGCAAGAGCTAGAAGGATTTA 3426

  scaffold70|si     474589 CCTATGCTACAACCCTAGATTTAAACATGGGTTATTATACCAATAGATTG 474638
                                                                     v    i  
  scaffold57|si       3427 CCTATGCTACAACCCTAGATTTAAACATGGGTTATTATACCATTAGACTG 3476

  scaffold70|si     474639 GATTCCAATTCATCCAAAACATGTACCCTCATTTTCCCATGGGGCAAGTA 474688
                              i  i            i                              
  scaffold57|si       3477 GATCCCGATTCATCCAAAATATGTACCCTCATTTTCCCATGGGGCAAGTA 3526

  scaffold70|si     474689 TTCTTACATTCAATTGCCTATGGGCATTGC-AGGTTCGCCAGACATCTTT 474737
                                  v i iv     v        i  -      i            
  scaffold57|si       3527 TTCTTACCTCCGTTTGCCAATGGGCATCGCGAGGTTCACCAGACATCTTT 3576

  scaffold70|si     474738 CAAGCAAAAATGTCAGCACTAATGGTAGCCTTAGATTTCATAA-GGGCTT 474786
                                          i         v         v   i i - i    
  scaffold57|si       3577 CAAGCAAAAATGTCAACACTAATGGGAGCCTTAGAGTTCGTGACGAGCTT 3626

  scaffold70|si     474787 ACCTTGACCTTGATGATTTGTTATGCATCACAAAGACAAACCTGGAAGAC 474836
                           ------                             i              
  scaffold57|si       3627 ------ACCTTGATGATTTGTTATGCATCACAAAGGCAAACCTGGAAGAC 3670

  scaffold70|si     474837 CACCTTGACAAATTGAGAATGGTGCTTACCAGGCTACGCAAGGCGGGCTT 474886
                                           i                      i          
  scaffold57|si       3671 CACCTTGACAAATTGAAAATGGTGCTTACCAGGCTACGCGAGGCGGGCTT 3720

  scaffold70|si     474887 GCGAATCAACACCCAAAAGTTGTTTTTCTGTGCCATTGAAACAGAATATC 474936
                                     i   i     i  iv      i  v               
  scaffold57|si       3721 GCGAATCAACGCCCGAAAGTCGTCATTCTGTACCTTTGAAACAGAATATC 3770

  scaffold70|si     474937 TAGGTTATACCCTCACACAAACAGGGATTAAACCACAGCAGAAAAAGGTA 474986
                                             i                               
  scaffold57|si       3771 TAGGTTATACCCTCACACGAACAGGGATTAAACCACAGCAGAAAAAGGTA 3820

  scaffold70|si     474987 CAGGCGATTCTTGCGATCTCATTGCTAAAAAATGTCAAAGACTTCAGTAT 475036
                             i        i     i    i  ii               i  v   v
  scaffold57|si       3821 CAAGCGATTCTCGCGATTTCATCGCCGAAAAATGTCAAAGACCTCCGTAA 3870

  scaffold70|si     475037 GTTCCTTGGCATTGTCCAGTATTATAGAGATCTTTGGGCAAAGATGCAGC 475086
                                 v     v        i                 -    i     
  scaffold57|si       3871 GTTCCTGGGCATGGTCCAGTACTATAGAGATCTTTGGGC-AAGACGCAGC 3919

  scaffold70|si     475087 AAAGTGCTTGCCCCACTCACCTCACTGGTAGGAGAGTGTGGTCACACCAA 475136
                           i                                     i           
  scaffold57|si       3920 GAAGTGCTTGCCCCACTCACCTCACTGGTAGGAGAGTGCGGTCACACCAA 3969

  scaffold70|si     475137 GGTCACCAGAGCCAATAAGACAAAGAAACGTCCATGGTACTGGGACACGG 475186
                                          i     i                            
  scaffold57|si       3970 GGTCACCAGAGCCAACAAGACGAAGAAACGTCCATGGTACTGGGACACGG 4019

  scaffold70|si     475187 TGCATCAAAAAACATTCAATGTCATTAAGACTTCAATTGCCAAGGATGTA 475236
                                 -    i     i   v i                          
  scaffold57|si       4020 TGCATC-AAAAGCATTCGATGACGTTAAGACTTCAATTGCCAAGGATGTA 4068

  scaffold70|si     475237 GTCTTAGCCTATCCCAATTATTCAATGGATTTTGAGATATACACTGATGG 475286
                                          i             v           i       v
  scaffold57|si       4069 GTCTTAGCCTATCCCGATTATTCAATGGAATTTGAGATATATACTGATGC 4118

  scaffold70|si     475287 CTGGTCTAAACAACTTGGATCAGTTATCACCCAGGGTAATAGGCCTCTTG 475336
                             v            v                             i    
  scaffold57|si       4119 CTCGTCTAAACAACTAGGATCAGTTATCACCCAGGGTAATAGGCCCCTTG 4168

  scaffold70|si     475337 CGTTCTTCAGCAGGAAACT-TTGACGACACAACAGAAGTACAACATGACC 475385
                                           i  - i  i   i             i i     
  scaffold57|si       4169 CGTTCTTCAGCAGGAAGCTGTCGATGACGCAACAGAAGTACAGCGTGACC 4218

  scaffold70|si     475386 AAACTAGAACTTCTGGCCATAGTGGAAACACTCAAAGAGTTCAAAGGCAT 475435
                           i          v                       i              
  scaffold57|si       4219 GAACTAGAACTACTGGCCATAGTGGAAACACTCAAGGAGTTCAAAGGCAT 4268

  scaffold70|si     475436 GTTGTGGGGACGAAGATTAAGAGTCTATACAGACCATAAAAATCTAATCC 475485
                                      i        i      i                      
  scaffold57|si       4269 GTTGTGGGGACAAAGATTAAAAGTCTACACAGACCATAAAAATCTAATCC 4318

  scaffold70|si     475486 AAGACGCCCTCGGATTAACCTCTGACCGTATC------------TTGCTC 475523
                                                        i  ------------      
  scaffold57|si       4319 AAGACGCCCTCGGATTAACCTCTGACCGTGTCTACCGATGGAGATTGCTC 4368

  scaffold70|si     475524 CTCAAAGAATTTGGCCCCAAAATTGTTTACATTAAAGGCACACATATTAC 475573
                              i i  i         i                     i     vi  
  scaffold57|si       4369 CTCGAGGAGTTTGGCCCCGAAATTGTTTACATTAAAGGCATACATAACAC 4418

  scaffold70|si     475574 TGTTGCCAATGCCATCTTTCACTTAGACATCGTACCCATTCCAAGTGAGC 475623
                                  i i       i  i         i v   v  v          
  scaffold57|si       4419 TGTTGCCGACGCCATCTCTCGCTTAGACATTGGACCAATGCCAAGTGAGC 4468

  scaffold70|si     475624 ATGAAAACTGGATGACGTTCGCCAAATGCTGGTGTCATTATACCATGCAA 475673
                            i  i               i                   i         
  scaffold57|si       4469 ACGAGAACTGGATGACGTTCACCAAATGCTGGTGTCATTACACCATGCAA 4518

  scaffold70|si     475674 GAAGAGAGTGCAATAGACACCTCTGCATACCAAGAGGAAATGAATCTGGT 475723
                                      i                                      
  scaffold57|si       4519 GAAGAGAGTGCGATAGACACCTCTGCATACCAAGAGGAAATGAATCTGGT 4568

  scaffold70|si     475724 GTTTGCAAACCGCAGCAAAGAAGACGTAACCTACCCGTTAACAGTACGAG 475773
                           i               i       i    i                 -- 
  scaffold57|si       4569 ATTTGCAAACCGCAGCGAAGAAGATGTAATCTACCCGTTAACAGTAC--G 4616

  scaffold70|si     475774 AGATTGCCCAAGCACAAAAACGTTATGCCAGCTTGAAGATGCTTAAAGAC 475823
                                  vv          i v v               i i v      
  scaffold57|si       4617 AGATTGCAGAAGCACAAAAGCTTGATGCCAGCTTGAAGACGTTGAAAGAC 4666

  scaffold70|si     475824 CAGTACTTGACACAATTGGTCGAAAGTACACAAATCCTATGCAAGGATGG 475873
                                  i                        vv       i     v  
  scaffold57|si       4667 CAGTACTCGACACAATTGGTCGAAAGTACACATCTCCTATGTAAGGAAGG 4716

  scaffold70|si     475874 AAAGATGATCATTCCAAAAGATCTTCAACACCATGCAGTTAGTTGGTACC 475923
                              i   i      v    -            i                 
  scaffold57|si       4717 AAAAATGGTCATTCGAAAA-ATCTTCAACACCGTGCAGTTAGTTGGTACC 4765

  scaffold70|si     475924 ACCACTATCCACAGCACCCTGGACACACTAGACTCAACGAAACCCTTTGT 475973
                                    i                         i v         i  
  scaffold57|si       4766 ACCACTATCTACAGCACCCTGGACACACTAGACTCGAAGAAACCCTTCGT 4815

  scaffold70|si     475974 GCTGCAATGTACTGGAAAGGTATGCAAAATACCGTACGTAAATATGTCAA 476023
                                i                   i         v            - 
  scaffold57|si       4816 GCTGCGATGTACTGGAAAGGTATGCGAAATACCGTCCGTAAATATGTC-A 4864

  scaffold70|si     476024 AAAAATGTCATGCATGTCAAGTCAACAAGAGGCATAAGCATAAGTATGAG 476073
                               v           i                             i i 
  scaffold57|si       4865 AAAACTGTCATGCATGCCAAGTCAACAAGAGGCATAAGCATAAGTACGGG 4914

  scaffold70|si     476074 AAACTCCCTTCTAAATTAGTCATCATAGACCCTTGGGAAGTACTCTGTGT 476123
                                    v       v i     i i          v     v     
  scaffold57|si       4915 AAACTCCCTACTAAATTCGCCATCACAAACCCTTGGGATGTACTATGTGT 4964

  scaffold70|si     476124 GGACCTGATAGGCCCATACACAATCAAAGGTAAAGATGGGACAGTAATTG 476173
                                 v  v     i  i                               
  scaffold57|si       4965 GGACCTTATTGGCCCGTATACAATCAAAGGTAAAGATGGGACAGTAATTG 5014

  scaffold70|si     476174 ATTTCATGTGTCTGACTATGATTGATCCAGCGTCCAGCTGGTTTGAAATA 476223
                                                    i     v  i               
  scaffold57|si       5015 ATTTCATGTGTCTGACTATGATTGACCCAGCTTCTAGCTGGTTTGAAATA 5064

  scaffold70|si     476224 GTTGAACTGCCGGTAAGCACTGAGGCGATTATTCCCCTGGATACAAAAGG 476273
                                   i       v                                 
  scaffold57|si       5065 GTTGAACTACCGGTAATCACTGAGGCGATTATTCCCCTGGATACAAAAGG 5114

  scaffold70|si     476274 GTGCAGGAGCAAAAAGGACAATGAAGAACCTAAGTTAGCATTCTTTGATA 476323
                            i v i i i      iv v    i                v        
  scaffold57|si       5115 GCGGAAGGGTAAAAAGACCCATGAGGAACCTAAGTTAGCATACTTTGATA 5164

  scaffold70|si     476324 AGTCATCAGCAATGATCAGCAAATTAGTGAACAAGACCTGGTTAAGTAGG 476373
                                                 v                    v      
  scaffold57|si       5165 AGTCATCAGCAATGATCAGCAACTTAGTGAACAAGACCTGGTTTAGTAGG 5214

  scaffold70|si     476374 TATCAACGTTGTCAATAGATAATTTATGACAATGGAAGTGAATTCAAACT 476423
                               v  i         v                    i           
  scaffold57|si       5215 TATCCACATTGTCAATACATAATTTATGACAATGGAAGCGAATTCAAACT 5264

  scaffold70|si     476424 TCACTTCAAAGCCCTATGCGACTCATATGGGATCACGAGTAAGCCTACCA 476473
                                             i                               
  scaffold57|si       5265 TCACTTCAAAGCCCTATGTGACTCATATGGGATCACGAGTAAGCCTACCA 5314

  scaffold70|si     476474 GTGTCAAGAATCCACAAGCAAATGATATTCTAGAACAAGTGCATCAGATG 476523
                                              i    vv          i          i  
  scaffold57|si       5315 GTGTCAAGAATCCACAAGCGAATGCAATTCTAGAACGAGTGCATCAGGTG 5364

  scaffold70|si     476524 ATTTTGTCTATGATCTGAACAGCTGAAATAGATATGGCCCCTTCAGTAGA 476573
                             v ii      v  -                i                 
  scaffold57|si       5365 ATATCATCTATGCTC-GAACAGCTGAAATAGACATGGCCCCTTCAGTAGA 5413

  scaffold70|si     476574 GCCAAGCAATATAGATCAGTTCGTGACAAAAGTCGCTTGGGCCATTTGCT 476623
                            v     i       iv          i  v               i   
  scaffold57|si       5414 GACAAGCGATATAGACAAGTTCGTGACGAACGTCGCTTGGGCCATTCGCT 5463

  scaffold70|si     476624 CAACATACCACACAGTATTAAAAGCCTACCCAGGTGCAGCCATTTTTGGT 476673
                                            i         v               i     v
  scaffold57|si       5464 CAACATACCACACAGTACTAAAAGCCTCCCCAGGTGCAGCCATCTTTGGA 5513

  scaffold70|si     476674 TGGAACATATTGTTTGGAATTCTCTTCCTGGCTGACTAGAA-AAAATTGG 476722
                           i  i    i     i iv  i i         i    i   -        
  scaffold57|si       5514 CGGGACATGTTGTTCGACATCCCCTTCCTGGCCGACTGGAATAAAATTGG 5563

  scaffold70|si     476723 AGAATATAGACAGTAACACCAAACAGACCAAAACACAGAACGGGAAAATC 476772
                                    --- i                            i      v
  scaffold57|si       5564 AGAATATAG---GCAACACCAAACAGACCAAAACACAGAACGAGAAAATA 5610

  scaffold70|si     476773 TCTCACGTTGTGATTGGGACTACAAAGTTGGTGATTGGGACTACAGAATT 476822
                           v       i                  ---------------------  
  scaffold57|si       5611 GCTCACGTCGTGATTGGGACTACAAAG---------------------TT 5639

  scaffold70|si     476823 GGTGATCAAGTACTTCTTAGAAAAGATGGTATACTCCGCAGAGGTGAAAG 476872
                                                  i                i         
  scaffold57|si       5640 GGTGATCAAGTACTTCTTAGAAAGGATGGTATACTCCGCAAAGGTGAAAG 5689

  scaffold70|si     476873 TAGATATGAAAGTGATCCTTGGACTATCACATCAGTCCATACGAATGGCA 476922
                                                               i     i       
  scaffold57|si       5690 TAGATATGAAAGTGATCCTTGGACTATCACATCAGTTCATACAAATGGCA 5739

  scaffold70|si     476923 CCATCAGGATTCAACACAGAACAAAATCAGAAAGATTAAATATACGA--A 476970
                                          iii    v            i i         -- 
  scaffold57|si       5740 CCATCAGGATTCAACGTGGAACCAAATCAGAAAGACTGAATATACGAAGA 5789

  scaffold70|si     476971 GTTACACC-TTTTTTAACAATAAAACTTAAAACGGTATCAAATGTCAGTT 477019
                                   -           iv           v    iv v        
  scaffold57|si       5790 GTTACACCTTTTTTTAACAACCAAACTTAAAACCGTATTTACTGTCAGTT 5839

  scaffold70|si     477020 TCCAAGCGACAAAAACGGCCTCTCCCACTTCAAACAACACTTACTGGTTA 477069
                             v  i            v       v                  v    
  scaffold57|si       5840 TCAAAACGACAAAAACGGACTCTCCCTCTTCAAACAACACTTACTCGTTA 5889

  scaffold70|si     477070 CACATTTTTAACAAACTCTTTAGTTTGTGATAGTTACTCTCATGAGAACC 477119
                                v                   i  v  v                  
  scaffold57|si       5890 CACATGTTTAACAAACTCTTTAGTTCGTTATTGTTACTCTCATGAGAACC 5939

  scaffold70|si     477120 CATTTCCTCAACTAAGAACACTTAGGTTTTTGGTTCCATTTTTACCTGAT 477169
                                ii   v    i                     -            
  scaffold57|si       5940 CATTTTTTCACCTAAAAACACTTAGGTTTTTGGTTCC-TTTTTACCTGAT 5988

  scaffold70|si     477170 ACTCCATTTGTGGGGGCGAGTGACATAAGCCAAGAATCTGCCATTTTTAG 477219
                                   i  -               i          v         - 
  scaffold57|si       5989 ACTCCATTCGT-GGGGCGAGTGACATAGGCCAAGAATCAGCCATTTTT-G 6036

  scaffold70|si     477220 TACCCTAAGGTACTAAAATC--AATAGGATCATTCTCAGGACTCCCCAGG 477267
                                  i     -    i --       v           --     i 
  scaffold57|si       6037 TACCCTAGGGTAC-AAAACCTAAATAGGAGCATTCTCAGGA--CCCCAAG 6083

  scaffold70|si     477268 T-GGAGAGTCCACTGCCCCTGATCCAAAAGACATGGACTTCCCATCACAG 477316
                            -           -- i  i ii------ i        i    v  ii 
  scaffold57|si       6084 TAGGAGAGTCCAC--CTCCCGGC------GGCATGGACTCCCCAACATGG 6125

  scaffold70|si     477317 GAGTCCACTGCCCTGCTAACGACCGCATGGACCCCCAACACAGAAGGTCA 477366
                           i   i  ----------------------  v      -   ii  iv  
  scaffold57|si       6126 AAGTTCA----------------------GAACCCCAA-ACAAGAGAACA 6152

  scaffold70|si     477367 TTGCCCCAAATCAGAGC---ACACCCTTGAGAAGGGTATAAACATACCAA 477413
                           i -- ivi i v   v ---i  i iv v          i        - 
  scaffold57|si       6153 CT--CTGGAGTAAGATCTAAGCATCTATCAGAAGGGTATGAACATACC-A 6199

  scaffold70|si     477414 TTTTGTGT-GGGATGTCCACAATGATCGTTTGCATTGTTTGGATTGGAAT 477462
                            v      - ii iv v   v              i             -
  scaffold57|si       6200 TATTGTGTAGAAACCTACACCATGATCGTTTGCATCGTTTGGATTGGAA- 6248

  scaffold70|si     477463 TGCAGTTCCACTGCCCTTCCATCCTCACATTTATCAC-AATTGTAGCACG 477511
                                          i             -v  v   -  v i    v i
  scaffold57|si       6249 TGCAGTTCCACTGCCTTTCCATCCTCACA-ATAGCACAAAATATAGCTCA 6297

  scaffold70|si     477512 TAAAATCAATTCTTTGACACCTGTTGAACCTACCTATAATTTTCGCACTT 477561
                                         i         i   v                 i-- 
  scaffold57|si       6298 TAAAATCAATTCTTCGACACCTGTCGAAACTACCTATAATTTTCGCG--T 6345

  scaffold70|si     477562 AATATTTTTTGCGACGA 477578
                           i         i      
  scaffold57|si       6346 GATATTTTTTACGACGA 6362

Matrix = 20p45g.matrix
Kimura (with divCpGMod) = 9.21
Transitions / transversions = 1.97 (444/225)
Gap_init rate = 0.03 (195 / 6385), avg. gap size = 1.47 (286 / 195)


5005 9.87 0.27 2.49 scaffold70|size833590 477684 478421 (353540) C genome_2_21882#DNA (0) 722 1 m_b837s001i51 178999

  scaffold70|si     477684 AGGGGTTGTCAATCTTTTTTCCATGATCATGATCATTATCGTTACAGATA 477733
                                                                   i       v 
C genome_2_2188        722 AGGGGTTGTCAATCTTTTTTCCATGATCATGATCATTATCATTACAGAAA 673

  scaffold70|si     477734 TGTGTTATCTCACTCTTTCGACAATTTACTGGCGTAGTATTACTTAACGC 477783
                             i           v      ii     v    i                
C genome_2_2188        672 TGCGTTATCTCACTATTTCGATGATTTAGTGGCATAGTATTACTTAACGC 623

  scaffold70|si     477784 ACATCGTCACTAATTCCCCTCTAAATTCATCAATTGAACTCATCACGTGA 477833
                                     i    i   v         v    i    v     i    
C genome_2_2188        622 ACATCGTCACCAATTTCCCGCTAAATTCAGCAATCGAACACATCATGTGA 573

  scaffold70|si     477834 AAAAGTTTGACTGCCCCAAGTGCAACTCCATTATGGACTCGTTACCTTTT 477883
                                      i     v  i                             
C genome_2_2188        572 AAAAGTTTGACCGCCCCCAGCGCAACTCCATTATGGACTCGTTACCTTTT 523

  scaffold70|si     477884 CGATCGTTCGTTTTTTTCTGATCCTTCATCTCACACGATAGGATTGTGTA 477933
                               i v   -      v                 i   i          
C genome_2_2188        522 CGATTGATCG-TTTTTTATGATCCTTCATCTCACATGATGGGATTGTGTA 474

  scaffold70|si     477934 GTGTTGGTGTACACATTTGACCGAAAGTGGATGGCGAAAGGTGGCA-GTA 477982
                               i v v i     i      i       i  i         i -   
C genome_2_2188        473 GTGTCGCTCTGCACATCTGACCGGAAGTGGACGGTGAAAGGTGGTATGTA 424

  scaffold70|si     477983 GTGTGTTTGGCTGTACTGAGAAGTACGGATTCCGGGTTACTAACAATTAA 478032
                            i     v             v            i        v  v v 
C genome_2_2188        423 GCGTGTTGGGCTGTACTGAGACGTACGGATTCCGAGTTACTAAAAAATCA 374

  scaffold70|si     478033 TCGGGATGGGAAGGTACGCGGTGAACGGATAAGGGAT-GCGCTATGAGAT 478081
                                   i     ii    i           --   -    v    i--
C genome_2_2188        373 TCGGGATGAGAAGGCGCGCGATGAACGGATAA--GATCGCGCGATGAA-- 328

  scaffold70|si     478082 GGGCGCTGATGGGTCGTGTGGAGAGGACATGAAGACGTAAGGGGTTTCGA 478131
                                                     iv  ---       v         
C genome_2_2188        327 GGGCGCTGATGGGTCGTGTGGAGAGGGGAT---GACGTAACGGGTTTCGA 281

  scaffold70|si     478132 GAAATAAAAAAAGTTTAGGTAATGATCATGATCATGACGATTTTCGGTCA 478181
                                -         v                      v     iv    
C genome_2_2188        280 GAAAT-AAAAAAGTTAAGGTAATGATCATGATCATGACCATTTTTTGTCA 232

  scaffold70|si     478182 TTATCATGATCATTATGAAACCAAGACGTGATGTGACAACATTACGTCAA 478231
                            v              i  ---  i vi                      
C genome_2_2188        231 TGATCATGATCATTATAAA---AAAAAATGATGTGACAACATTACGTCAA 185

  scaffold70|si     478232 ATTATTGATTTAGAAGTACCTTTCTCCCCAACAGAAAAGTAAAAACGCAC 478281
                                           v  i                            i 
C genome_2_2188        184 ATTATTGATTTAGAAGGACTTTTCTCCCCAACAGAAAAGTAAAAACGCGC 135

  scaffold70|si     478282 TAGAACGTGTAAAAAGAAAATATTATAACGACATCAGCTCTAGTCATACA 478331
                           v              i                        ------    
C genome_2_2188        134 GAGAACGTGTAAAAAAAAAATATTATAACGACATCAGCTC------TACA 91

  scaffold70|si     478332 TACGTGCATTAGTATGCCGCGTCACCAAAATAGTGGGAGTTCACCATTTT 478381
                               iiv                                 iv        
C genome_2_2188         90 TACGCAGATTAGTATGCCGCGTCACCAAAATAGTGGGAGTCAACCATTTT 41

  scaffold70|si     478382 TGTAATGATCATGATCATGGTGAACAGATTGACAACCCCT 478421
                                               vv  vv              
C genome_2_2188         40 TGTAATGATCATGATCATGGACAAATGATTGACAACCCCT 1

Matrix = 20p45g.matrix
Kimura (with divCpGMod) = 9.29
Transitions / transversions = 1.22 (39/32)
Gap_init rate = 0.03 (20 / 737), avg. gap size = 1.00 (20 / 20)


81289 0.00 0.00 0.00 scaffold70|size833590 485342 494026 (337935) scaffold70|size833590_(dbseq-nr_219)_[486956,495640]#LTR/Copia 1 8685 (0) m_b837s001i52 179000

  scaffold70|si     485342 TGTTGAGGGGTAGTATCAAGAAGGTAGTATCCAGAAGATACAATTTTCGG 485391
                                                                             
  scaffold70|si          1 TGTTGAGGGGTAGTATCAAGAAGGTAGTATCCAGAAGATACAATTTTCGG 50

  scaffold70|si     485392 TTTCTGGTTTCTTGTTACTTTCTCGCTGTCTTCCACAGTGCTTTCTGTCC 485441
                                                                             
  scaffold70|si         51 TTTCTGGTTTCTTGTTACTTTCTCGCTGTCTTCCACAGTGCTTTCTGTCC 100

  scaffold70|si     485442 CTCGTCCGGTCCATGCGTTGAGCCATTCATTCCACCAGAATTTGGAATCA 485491
                                                                             
  scaffold70|si        101 CTCGTCCGGTCCATGCGTTGAGCCATTCATTCCACCAGAATTTGGAATCA 150

  scaffold70|si     485492 GAATCTGACGTGTTCTGACATCCAAATTCTTCCTTTCTTGTCATTGGCTC 485541
                                                                             
  scaffold70|si        151 GAATCTGACGTGTTCTGACATCCAAATTCTTCCTTTCTTGTCATTGGCTC 200

  scaffold70|si     485542 CTCACTCTTCGAGACTCTGTCCTGAAGGGTTACATGCTTTACATGCTTTC 485591
                                                                             
  scaffold70|si        201 CTCACTCTTCGAGACTCTGTCCTGAAGGGTTACATGCTTTACATGCTTTC 250

  scaffold70|si     485592 GTTGATTGTTGCATCTGTTTTCCAGTGAAATACTAGTAGAATTGACTAAT 485641
                                                                             
  scaffold70|si        251 GTTGATTGTTGCATCTGTTTTCCAGTGAAATACTAGTAGAATTGACTAAT 300

  scaffold70|si     485642 CATAATTTCACTTTTCATCAAAACGATCAATTAGTTTAGTCAATTCTACA 485691
                                                                             
  scaffold70|si        301 CATAATTTCACTTTTCATCAAAACGATCAATTAGTTTAGTCAATTCTACA 350

  scaffold70|si     485692 CTAGCATCTCCATCAACTCAACCGAGGTGCGTTTCTCCGGTCCGAATCAC 485741
                                                                             
  scaffold70|si        351 CTAGCATCTCCATCAACTCAACCGAGGTGCGTTTCTCCGGTCCGAATCAC 400

  scaffold70|si     485742 CACAGGTTATGAAGCCCTTTACGCGTGAGCGTTCTCGATCCTGCATTGTT 485791
                                                                             
  scaffold70|si        401 CACAGGTTATGAAGCCCTTTACGCGTGAGCGTTCTCGATCCTGCATTGTT 450

  scaffold70|si     485792 GATTGTCGTGGGCCGGTGCGTCCTCCGTCGAGCCGGTGGCGTGGATTCAC 485841
                                                                             
  scaffold70|si        451 GATTGTCGTGGGCCGGTGCGTCCTCCGTCGAGCCGGTGGCGTGGATTCAC 500

  scaffold70|si     485842 CTCGACCTCTTCTTCGATTTCGAGCGGTGGTTTGATCCACCTCGATTCTT 485891
                                                                             
  scaffold70|si        501 CTCGACCTCTTCTTCGATTTCGAGCGGTGGTTTGATCCACCTCGATTCTT 550

  scaffold70|si     485892 TGCGTTGAGCCGGTGGCCCGTCGTCCACCTCAACCTCCTTTCTGCGTTCC 485941
                                                                             
  scaffold70|si        551 TGCGTTGAGCCGGTGGCCCGTCGTCCACCTCAACCTCCTTTCTGCGTTCC 600

  scaffold70|si     485942 GTCGAGCGGTGGCCCGTCGTCCACCTCGACCTCTCCTTCCTTTTATCGAG 485991
                                                                             
  scaffold70|si        601 GTCGAGCGGTGGCCCGTCGTCCACCTCGACCTCTCCTTCCTTTTATCGAG 650

  scaffold70|si     485992 TCGGTGGCCTTCCGTCCACCTCGATCTTCTCCATCTCCAATCGAGCCGGT 486041
                                                                             
  scaffold70|si        651 TCGGTGGCCTTCCGTCCACCTCGATCTTCTCCATCTCCAATCGAGCCGGT 700

  scaffold70|si     486042 GGTCGCCATCCACCTCGATCCTTCGCCTCCTTCATCATGGTACCATCTCG 486091
                                                                             
  scaffold70|si        701 GGTCGCCATCCACCTCGATCCTTCGCCTCCTTCATCATGGTACCATCTCG 750

  scaffold70|si     486092 CCTCCTCCTTCTCATCCTCTCGAGCTTCGTCTCTCTACTTCTTCGGTTAT 486141
                                                                             
  scaffold70|si        751 CCTCCTCCTTCTCATCCTCTCGAGCTTCGTCTCTCTACTTCTTCGGTTAT 800

  scaffold70|si     486142 TCTCTGGCGGATTGTTACGTTCTTTCCAACTTCTTCATTGTTGTTGGATA 486191
                                                                             
  scaffold70|si        801 TCTCTGGCGGATTGTTACGTTCTTTCCAACTTCTTCATTGTTGTTGGATA 850

  scaffold70|si     486192 GCTCTGATCCGTTGGATGATCTGCTTCCTTCCGATCGTCTCTCCAAGTGT 486241
                                                                             
  scaffold70|si        851 GCTCTGATCCGTTGGATGATCTGCTTCCTTCCGATCGTCTCTCCAAGTGT 900

  scaffold70|si     486242 GGTTACACAAGCATTTGTATGCGCCACCGAGTCGGTTGTCTACTTCGCCT 486291
                                                                             
  scaffold70|si        901 GGTTACACAAGCATTTGTATGCGCCACCGAGTCGGTTGTCTACTTCGCCT 950

  scaffold70|si     486292 CGCCCTCCGCCGGAACCCGACTCTGCACGGTGTCGCTGCTCCTTTGGCTG 486341
                                                                             
  scaffold70|si        951 CGCCCTCCGCCGGAACCCGACTCTGCACGGTGTCGCTGCTCCTTTGGCTG 1000

  scaffold70|si     486342 ATTGTTGGATGTCTTCTCTCACCGTCCCATTCTCACACACTGAAATCACT 486391
                                                                             
  scaffold70|si       1001 ATTGTTGGATGTCTTCTCTCACCGTCCCATTCTCACACACTGAAATCACT 1050

  scaffold70|si     486392 TCCTTCTCCGAAGACGATGACCTCCAACGCAGTGCCTCAGCCGCAAACTA 486441
                                                                             
  scaffold70|si       1051 TCCTTCTCCGAAGACGATGACCTCCAACGCAGTGCCTCAGCCGCAAACTA 1100

  scaffold70|si     486442 CTGAAGACTTCGAAGCCGACCTTCGACGAGTTGGCATCGTTGCTCAACAA 486491
                                                                             
  scaffold70|si       1101 CTGAAGACTTCGAAGCCGACCTTCGACGAGTTGGCATCGTTGCTCAACAA 1150

  scaffold70|si     486492 GGCCGAGCTCCATGAGCAAGACAACAATCCTTCGCCGTCCAGGACATCCT 486541
                                                                             
  scaffold70|si       1151 GGCCGAGCTCCATGAGCAAGACAACAATCCTTCGCCGTCCAGGACATCCT 1200

  scaffold70|si     486542 CGAGTTTCCTTCCTGATGGCGGTGCGGTCCTCGACGATCCCGCTTCCCTT 486591
                                                                             
  scaffold70|si       1201 CGAGTTTCCTTCCTGATGGCGGTGCGGTCCTCGACGATCCCGCTTCCCTT 1250

  scaffold70|si     486592 GCCAACATCGTGGCTGCCGCGGTGGCTTCCGCCCACGTGCCACTCAGCAT 486641
                                                                             
  scaffold70|si       1251 GCCAACATCGTGGCTGCCGCGGTGGCTTCCGCCCACGTGCCACTCAGCAT 1300

  scaffold70|si     486642 GGGGCCTCGGCCTCTTCTCCTCCACCGCCGAACACTCGCGAGTCCATCAC 486691
                                                                             
  scaffold70|si       1301 GGGGCCTCGGCCTCTTCTCCTCCACCGCCGAACACTCGCGAGTCCATCAC 1350

  scaffold70|si     486692 GACGGTTGCGGACATGGATCTCGGGCCTACCCTCGTTCTTCCGCAGAGAT 486741
                                                                             
  scaffold70|si       1351 GACGGTTGCGGACATGGATCTCGGGCCTACCCTCGTTCTTCCGCAGAGAT 1400

  scaffold70|si     486742 GGACCTTGGTCGCGTGCAAGTCTCTCGTACCGATCGTGGTACCACTGTCG 486791
                                                                             
  scaffold70|si       1401 GGACCTTGGTCGCGTGCAAGTCTCTCGTACCGATCGTGGTACCACTGTCG 1450

  scaffold70|si     486792 AAGCACGTCGCAAGATCCGCGATCGCTCATGCGTGGCGATTGAACCTAAG 486841
                                                                             
  scaffold70|si       1451 AAGCACGTCGCAAGATCCGCGATCGCTCATGCGTGGCGATTGAACCTAAG 1500

  scaffold70|si     486842 TTCTCGCCCATGGATTTCTCCAAGTTGGTATCGCATGGCGCCGGAGACCT 486891
                                                                             
  scaffold70|si       1501 TTCTCGCCCATGGATTTCTCCAAGTTGGTATCGCATGGCGCCGGAGACCT 1550

  scaffold70|si     486892 TGGCACGATGGTGCTTGCACAGCAGACAATGATGGACAAGTTTCGCTCCT 486941
                                                                             
  scaffold70|si       1551 TGGCACGATGGTGCTTGCACAGCAGACAATGATGGACAAGTTTCGCTCCT 1600

  scaffold70|si     486942 GGTGCCAGACGGTGGATGTTGCCTATATCTTCCGCGTGCCATCTCTCTCA 486991
                                                                             
  scaffold70|si       1601 GGTGCCAGACGGTGGATGTTGCCTATATCTTCCGCGTGCCATCTCTCTCA 1650

  scaffold70|si     486992 GAGTTCCACGACCACCAAGCAGTTGCAAATGCTCCTAGGGTAGACTTACT 487041
                                                                             
  scaffold70|si       1651 GAGTTCCACGACCACCAAGCAGTTGCAAATGCTCCTAGGGTAGACTTACT 1700

  scaffold70|si     487042 TACCCAGTACAAGGCTGTACCGCTCGGGGCTGTTCTCCAGTATCAGGCCT 487091
                                                                             
  scaffold70|si       1701 TACCCAGTACAAGGCTGTACCGCTCGGGGCTGTTCTCCAGTATCAGGCCT 1750

  scaffold70|si     487092 TCGTAAACAAGTGGAGGAGTGACATTGACGTCGAGAGCTGTGACTGGGCC 487141
                                                                             
  scaffold70|si       1751 TCGTAAACAAGTGGAGGAGTGACATTGACGTCGAGAGCTGTGACTGGGCC 1800

  scaffold70|si     487142 CTGCAAGTTCTTGAGTTGTCTACTGTACCCACTCTGTTGGTACAAATCAA 487191
                                                                             
  scaffold70|si       1801 CTGCAAGTTCTTGAGTTGTCTACTGTACCCACTCTGTTGGTACAAATCAA 1850

  scaffold70|si     487192 GCAATCTTACGACATTCTACCCAAGATTCAACAAGGTGGCCTCACCTTGT 487241
                                                                             
  scaffold70|si       1851 GCAATCTTACGACATTCTACCCAAGATTCAACAAGGTGGCCTCACCTTGT 1900

  scaffold70|si     487242 TCAAGCTTTTGGTTGACAAGTTGGACGCCAAGTCCTTTGAAAATACGAAG 487291
                                                                             
  scaffold70|si       1901 TCAAGCTTTTGGTTGACAAGTTGGACGCCAAGTCCTTTGAAAATACGAAG 1950

  scaffold70|si     487292 CACCTACAAGAATATATCACCAGCTTTCGTCTTGATAAGATCCCTGGTGA 487341
                                                                             
  scaffold70|si       1951 CACCTACAAGAATATATCACCAGCTTTCGTCTTGATAAGATCCCTGGTGA 2000

  scaffold70|si     487342 AAATGTCTCCCTTGGTTCTTCATGCTTCAAGGCCGCAGCTAAGATGCTCT 487391
                                                                             
  scaffold70|si       2001 AAATGTCTCCCTTGGTTCTTCATGCTTCAAGGCCGCAGCTAAGATGCTCT 2050

  scaffold70|si     487392 CACGCTCTGATCTGCCGACTGACCTTCTCCAGCATTACCTCCGCGGCATG 487441
                                                                             
  scaffold70|si       2051 CACGCTCTGATCTGCCGACTGACCTTCTCCAGCATTACCTCCGCGGCATG 2100

  scaffold70|si     487442 TCAGCCTGTGGAAATGAAGAGTTTCGTTCCATTTGCTCTTCTCAGTTAGG 487491
                                                                             
  scaffold70|si       2101 TCAGCCTGTGGAAATGAAGAGTTTCGTTCCATTTGCTCTTCTCAGTTAGG 2150

  scaffold70|si     487492 GTTTCTTTCCACTCCCATGTATGAGGAGTGGTCTATCTCCAAGTCACCAG 487541
                                                                             
  scaffold70|si       2151 GTTTCTTTCCACTCCCATGTATGAGGAGTGGTCTATCTCCAAGTCACCAG 2200

  scaffold70|si     487542 ACATCCTTGTTCAGTTGGATGTCTTTGCCTCCAAGCTAGAGGCCAAGTAT 487591
                                                                             
  scaffold70|si       2201 ACATCCTTGTTCAGTTGGATGTCTTTGCCTCCAAGCTAGAGGCCAAGTAT 2250

  scaffold70|si     487592 GATGCACTCAAGGCATCCAAGGCATGGGCTGGCACTACACGCCCAGATAG 487641
                                                                             
  scaffold70|si       2251 GATGCACTCAAGGCATCCAAGGCATGGGCTGGCACTACACGCCCAGATAG 2300

  scaffold70|si     487642 CACCTTTCCTGCTGTCTCCTCCCAACCCCAGCCCAAGACACACCATGGTA 487691
                                                                             
  scaffold70|si       2301 CACCTTTCCTGCTGTCTCCTCCCAACCCCAGCCCAAGACACACCATGGTA 2350

  scaffold70|si     487692 CACCCAGACTGCCTGACCCTTCTTGGCAACGATGGTTTGATTCTCAAGTG 487741
                                                                             
  scaffold70|si       2351 CACCCAGACTGCCTGACCCTTCTTGGCAACGATGGTTTGATTCTCAAGTG 2400

  scaffold70|si     487742 TGTGACATATGCAAGAAGTCTCACCCCACCAAATATCATGATGATCAAGG 487791
                                                                             
  scaffold70|si       2401 TGTGACATATGCAAGAAGTCTCACCCCACCAAATATCATGATGATCAAGG 2450

  scaffold70|si     487792 GATTCGCAACCGTCCGTACACACCCAAGCCAAGCTCCTCCCAGCGCATTG 487841
                                                                             
  scaffold70|si       2451 GATTCGCAACCGTCCGTACACACCCAAGCCAAGCTCCTCCCAGCGCATTG 2500

  scaffold70|si     487842 CTACCAAGACTCCTGGTTCCTCCCGTTCCCATGACCGATCTGGACCACGC 487891
                                                                             
  scaffold70|si       2501 CTACCAAGACTCCTGGTTCCTCCCGTTCCCATGACCGATCTGGACCACGC 2550

  scaffold70|si     487892 TTCAAGAAAGGCGGTAAGGGTCGGTTCCTCCGAAGCGTTCACCAAGCCCT 487941
                                                                             
  scaffold70|si       2551 TTCAAGAAAGGCGGTAAGGGTCGGTTCCTCCGAAGCGTTCACCAAGCCCT 2600

  scaffold70|si     487942 TCTCGAGAATGCTGAAGACTGTGACCCAGATCTTCTTGCCAACCTGGCCA 487991
                                                                             
  scaffold70|si       2601 TCTCGAGAATGCTGAAGACTGTGACCCAGATCTTCTTGCCAACCTGGCCA 2650

  scaffold70|si     487992 ACTCTGACCCTACTGACGATGACGAGGTAGAACCTCCTCAGTCCCAGGAT 488041
                                                                             
  scaffold70|si       2651 ACTCTGACCCTACTGACGATGACGAGGTAGAACCTCCTCAGTCCCAGGAT 2700

  scaffold70|si     488042 GACACTCAAGACGAACCGGATGGTTCCAGTCTGGATGATTCAGCTGCCCA 488091
                                                                             
  scaffold70|si       2701 GACACTCAAGACGAACCGGATGGTTCCAGTCTGGATGATTCAGCTGCCCA 2750

  scaffold70|si     488092 TGCTCTTGCAGCCATTGGACTTGACCAGCTTTTAAACTGGTAGGCGGCCT 488141
                                                                             
  scaffold70|si       2751 TGCTCTTGCAGCCATTGGACTTGACCAGCTTTTAAACTGGTAGGCGGCCT 2800

  scaffold70|si     488142 ATCTTTCGGTCTAGGCGATCGCCTCTCCTCCTCAAAAATGTTCCGAATCC 488191
                                                                             
  scaffold70|si       2801 ATCTTTCGGTCTAGGCGATCGCCTCTCCTCCTCAAAAATGTTCCGAATCC 2850

  scaffold70|si     488192 CTTGGCTATGGGCAATGTTTGGTGTCAGTTTTACCTTCCTTGTGGGTTTT 488241
                                                                             
  scaffold70|si       2851 CTTGGCTATGGGCAATGTTTGGTGTCAGTTTTACCTTCCTTGTGGGTTTT 2900

  scaffold70|si     488242 TGGTACCAACTTACTACATTTTTCTCCATTGTGACTCCCATCCAGTTGTG 488291
                                                                             
  scaffold70|si       2901 TGGTACCAACTTACTACATTTTTCTCCATTGTGACTCCCATCCAGTTGTG 2950

  scaffold70|si     488292 GTTAAGACTGCCCTGGCAGGCCGCAGATGAGTATCTAACCCACTTGCCCC 488341
                                                                             
  scaffold70|si       2951 GTTAAGACTGCCCTGGCAGGCCGCAGATGAGTATCTAACCCACTTGCCCC 3000

  scaffold70|si     488342 GTCCACCTCCTTTACCAGACCCCATGTTCCAGCACTTCTTTCTCTTTCTT 488391
                                                                             
  scaffold70|si       3001 GTCCACCTCCTTTACCAGACCCCATGTTCCAGCACTTCTTTCTCTTTCTT 3050

  scaffold70|si     488392 GGGTCCATGAGCATATTGTACCTCATGCCTCCTGAGTTGGGTCTTCTTTG 488441
                                                                             
  scaffold70|si       3051 GGGTCCATGAGCATATTGTACCTCATGCCTCCTGAGTTGGGTCTTCTTTG 3100

  scaffold70|si     488442 GCACTGCCTTGGACTGCTAGCCTGCTTCCTGCTAGTCTGGTCCCTCACTC 488491
                                                                             
  scaffold70|si       3101 GCACTGCCTTGGACTGCTAGCCTGCTTCCTGCTAGTCTGGTCCCTCACTC 3150

  scaffold70|si     488492 ACATTTATACCTCTTCCTCTCTCTCGGCACTGGACAAGTTCAGCAATACT 488541
                                                                             
  scaffold70|si       3151 ACATTTATACCTCTTCCTCTCTCTCGGCACTGGACAAGTTCAGCAATACT 3200

  scaffold70|si     488542 AAGGGTCGTCCTTCCTGGTTCGTCCGTCCTTGTCGCCACAACCAATCCAT 488591
                                                                             
  scaffold70|si       3201 AAGGGTCGTCCTTCCTGGTTCGTCCGTCCTTGTCGCCACAACCAATCCAT 3250

  scaffold70|si     488592 AGTGTCCTCCTTCTTCCATGAAAGGTTCCATTGGCACTCTGGCTGGTCAG 488641
                                                                             
  scaffold70|si       3251 AGTGTCCTCCTTCTTCCATGAAAGGTTCCATTGGCACTCTGGCTGGTCAG 3300

  scaffold70|si     488642 TTAATGACATGGTCTTTTGGGTCTTGATGTTTCTTCTCCATGTGGGCTGT 488691
                                                                             
  scaffold70|si       3301 TTAATGACATGGTCTTTTGGGTCTTGATGTTTCTTCTCCATGTGGGCTGT 3350

  scaffold70|si     488692 TTCTTGGGTTGGATAGTGGTGATATCAAATCTTAGGTTCCTAATCCTTGC 488741
                                                                             
  scaffold70|si       3351 TTCTTGGGTTGGATAGTGGTGATATCAAATCTTAGGTTCCTAATCCTTGC 3400

  scaffold70|si     488742 TGGGAATGAGTGGCTTTGGTGGTGTACAGGATCGCGTCTTCATGGGAGCA 488791
                                                                             
  scaffold70|si       3401 TGGGAATGAGTGGCTTTGGTGGTGTACAGGATCGCGTCTTCATGGGAGCA 3450

  scaffold70|si     488792 ACAGCTGGGTTGATCCATGTGGATCTCTCCTTCGTTGGGTCACTGACAAC 488841
                                                                             
  scaffold70|si       3451 ACAGCTGGGTTGATCCATGTGGATCTCTCCTTCGTTGGGTCACTGACAAC 3500

  scaffold70|si     488842 TCTTGCTATATTCTCTTACTTCTAAGGCGTGGCAGAAACTTCTTGGTCAT 488891
                                                                             
  scaffold70|si       3501 TCTTGCTATATTCTCTTACTTCTAAGGCGTGGCAGAAACTTCTTGGTCAT 3550

  scaffold70|si     488892 TGACTTCCCTGGTTCTCTTCGTGAGGTGTTTGCTGCAGACTCTCTCTCTT 488941
                                                                             
  scaffold70|si       3551 TGACTTCCCTGGTTCTCTTCGTGAGGTGTTTGCTGCAGACTCTCTCTCTT 3600

  scaffold70|si     488942 CCCTAGAGACAGATCTTGAGAGCATACTGGGTGTTTCTCCCACATCCCCT 488991
                                                                             
  scaffold70|si       3601 CCCTAGAGACAGATCTTGAGAGCATACTGGGTGTTTCTCCCACATCCCCT 3650

  scaffold70|si     488992 GCTGCTGATCAATGGTCGTTTAGTGCAGCGTCTGAGCCTCTTTCTCACTT 489041
                                                                             
  scaffold70|si       3651 GCTGCTGATCAATGGTCGTTTAGTGCAGCGTCTGAGCCTCTTTCTCACTT 3700

  scaffold70|si     489042 GGTCTCTTCGGGGGTCTCTTTCTCCTCGCTTCCTTGGATTCAAAGCGTTT 489091
                                                                             
  scaffold70|si       3701 GGTCTCTTCGGGGGTCTCTTTCTCCTCGCTTCCTTGGATTCAAAGCGTTT 3750

  scaffold70|si     489092 GTCGGGATACTTCCGGTTCAGTGGGTCTCCTTCGTCGATTTCTTTCTGCA 489141
                                                                             
  scaffold70|si       3751 GTCGGGATACTTCCGGTTCAGTGGGTCTCCTTCGTCGATTTCTTTCTGCA 3800

  scaffold70|si     489142 TGCGCACCCAGTCCAGTGGAGAAACCCTTGCAGCTGTTTGTTGCCACCTC 489191
                                                                             
  scaffold70|si       3801 TGCGCACCCAGTCCAGTGGAGAAACCCTTGCAGCTGTTTGTTGCCACCTC 3850

  scaffold70|si     489192 CTCGCTAGCATCCATCCTTCCTTCAGCAGCTGATTCCCCTGGGAATGTCA 489241
                                                                             
  scaffold70|si       3851 CTCGCTAGCATCCATCCTTCCTTCAGCAGCTGATTCCCCTGGGAATGTCA 3900

  scaffold70|si     489242 CATGGGGCTCACTGGGTTGGCGCTTTCGGCGTCTCCTACGCCGTTTGACA 489291
                                                                             
  scaffold70|si       3901 CATGGGGCTCACTGGGTTGGCGCTTTCGGCGTCTCCTACGCCGTTTGACA 3950

  scaffold70|si     489292 CAGCGTCATGAAGCGATTATTGAGAGATTCCTTCATGCCTCTCATCTGGC 489341
                                                                             
  scaffold70|si       3951 CAGCGTCATGAAGCGATTATTGAGAGATTCCTTCATGCCTCTCATCTGGC 4000

  scaffold70|si     489342 GGCACCATCTTTTGAACCTCCGGCAGACCCTTCGGTACCTCACTTTGTTG 489391
                                                                             
  scaffold70|si       4001 GGCACCATCTTTTGAACCTCCGGCAGACCCTTCGGTACCTCACTTTGTTG 4050

  scaffold70|si     489392 ACAGTTTTGATCCTGCCCTCGCCGGTTTACATCTCTTGATGGTGGACCGT 489441
                                                                             
  scaffold70|si       4051 ACAGTTTTGATCCTGCCCTCGCCGGTTTACATCTCTTGATGGTGGACCGT 4100

  scaffold70|si     489442 TTTGACAAGTTTCTTCAAGCAGCACCTCCACGCCCGCAGTCTGTTTCCAT 489491
                                                                             
  scaffold70|si       4101 TTTGACAAGTTTCTTCAAGCAGCACCTCCACGCCCGCAGTCTGTTTCCAT 4150

  scaffold70|si     489492 CAATCTTCAACACAATGCCCTCCCTATCACCCTGGAATCTGCCTACTCCA 489541
                                                                             
  scaffold70|si       4151 CAATCTTCAACACAATGCCCTCCCTATCACCCTGGAATCTGCCTACTCCA 4200

  scaffold70|si     489542 TGACAGGCGCGACACATGAACCTCCTCTCATCGTTGATTCTGGAGCTTCC 489591
                                                                             
  scaffold70|si       4201 TGACAGGCGCGACACATGAACCTCCTCTCATCGTTGATTCTGGAGCTTCC 4250

  scaffold70|si     489592 TGTTGCATTAGCCCCTGCAAATGTGACTTCCAATCATACTCTTCCAGCTC 489641
                                                                             
  scaffold70|si       4251 TGTTGCATTAGCCCCTGCAAATGTGACTTCCAATCATACTCTTCCAGCTC 4300

  scaffold70|si     489642 TGCCCAGATCAAAGATCTTTCCGGGACCAACGCTGTTGCTGGTGAGGGAT 489691
                                                                             
  scaffold70|si       4301 TGCCCAGATCAAAGATCTTTCCGGGACCAACGCTGTTGCTGGTGAGGGAT 4350

  scaffold70|si     489692 TAATCCGCTGGAAAGTCTTGGATCGTCATGGCCGTCCATACATCATTGAG 489741
                                                                             
  scaffold70|si       4351 TAATCCGCTGGAAAGTCTTGGATCGTCATGGCCGTCCATACATCATTGAG 4400

  scaffold70|si     489742 GTGAAGGGATATCACATTCCTAAAGCCACTGTTCGTCTCCTCAGCCCTCA 489791
                                                                             
  scaffold70|si       4401 GTGAAGGGATATCACATTCCTAAAGCCACTGTTCGTCTCCTCAGCCCTCA 4450

  scaffold70|si     489792 GACATTATACAAGTCAGTTGGTGGGCATGGGATACAAGACATCACAAAAT 489841
                                                                             
  scaffold70|si       4451 GACATTATACAAGTCAGTTGGTGGGCATGGGATACAAGACATCACAAAAT 4500

  scaffold70|si     489842 ATTCGCTTGCTCTATCAAACGAAACAACCCTCGATGCTCCATATGGACGT 489891
                                                                             
  scaffold70|si       4501 ATTCGCTTGCTCTATCAAACGAAACAACCCTCGATGCTCCATATGGACGT 4550

  scaffold70|si     489892 GCGAACCTGCCAATACTCCCAATGTGTTCTTCCGATAGCTCGTGTTTCTG 489941
                                                                             
  scaffold70|si       4551 GCGAACCTGCCAATACTCCCAATGTGTTCTTCCGATAGCTCGTGTTTCTG 4600

  scaffold70|si     489942 GTCGCGTTGTTGCTGCGTTTCAAGCATCTGACAAAGATATCTGGGCACGC 489991
                                                                             
  scaffold70|si       4601 GTCGCGTTGTTGCTGCGTTTCAAGCATCTGACAAAGATATCTGGGCACGC 4650

  scaffold70|si     489992 AACATCTTGGCAGCCTCCAATCAAAACTTGACACTGGCTCAGAAGGAACT 490041
                                                                             
  scaffold70|si       4651 AACATCTTGGCAGCCTCCAATCAAAACTTGACACTGGCTCAGAAGGAACT 4700

  scaffold70|si     490042 ACTCCTTTGGCACCAACGGCTGTCCCATGCAGGGCTCTCCACGGTCCAAA 490091
                                                                             
  scaffold70|si       4701 ACTCCTTTGGCACCAACGGCTGTCCCATGCAGGGCTCTCCACGGTCCAAA 4750

  scaffold70|si     490092 ACATTTCGCGTCAGCGACGTGTGCCTTGTCCTAACAACTCCTCTGAGCTT 490141
                                                                             
  scaffold70|si       4751 ACATTTCGCGTCAGCGACGTGTGCCTTGTCCTAACAACTCCTCTGAGCTT 4800

  scaffold70|si     490142 GTGCGCATCCGTGATGGTCCTCTCCTCCCATGCACTTACAATGTGCCCAG 490191
                                                                             
  scaffold70|si       4801 GTGCGCATCCGTGATGGTCCTCTCCTCCCATGCACTTACAATGTGCCCAG 4850

  scaffold70|si     490192 CACTGCCTGTGACAATCTGCTATGCGCAGCCTGTGAGATATCCAAGGCCA 490241
                                                                             
  scaffold70|si       4851 CACTGCCTGTGACAATCTGCTATGCGCAGCCTGTGAGATATCCAAGGCCA 4900

  scaffold70|si     490242 CTCGTCGGGCCCCTATGGTTCGTCCAGTGCACTCCACAGCATCTTCCCAA 490291
                                                                             
  scaffold70|si       4901 CTCGTCGGGCCCCTATGGTTCGTCCAGTGCACTCCACAGCATCTTCCCAA 4950

  scaffold70|si     490292 ATGATCCTCAAAGAAAACCATGTTCAACCAGGAGATTGCATCAGCTGTGA 490341
                                                                             
  scaffold70|si       4951 ATGATCCTCAAAGAAAACCATGTTCAACCAGGAGATTGCATCAGCTGTGA 5000

  scaffold70|si     490342 CCACTTTCTCTCTCCTGTTCCAGGTCAAGTGATCTCTTCCTCCGGGCACA 490391
                                                                             
  scaffold70|si       5001 CCACTTTCTCTCTCCTGTTCCAGGTCAAGTGATCTCTTCCTCCGGGCACA 5050

  scaffold70|si     490392 GTTCCTCTCACAATGGGTACACTTGTGGAACAATTTTTGTTGACCATTGC 490441
                                                                             
  scaffold70|si       5051 GTTCCTCTCACAATGGGTACACTTGTGGAACAATTTTTGTTGACCATTGC 5100

  scaffold70|si     490442 AGCGGCTTCATTTTTGCACATCACCAGCTCACAACCACGGCCAGCGACAC 490491
                                                                             
  scaffold70|si       5101 AGCGGCTTCATTTTTGCACATCACCAGCTCACAACCACGGCCAGCGACAC 5150

  scaffold70|si     490492 TATTCGTGGCAAACTACTCTTTGAGCGAAGCTGCTGATGTTGGAGTTTCA 490541
                                                                             
  scaffold70|si       5151 TATTCGTGGCAAACTACTCTTTGAGCGAAGCTGCTGATGTTGGAGTTTCA 5200

  scaffold70|si     490542 ATGAAGCGTTATCACTCAGATAATGGTGTCTTTGGGTCAGCGGAGTTTCG 490591
                                                                             
  scaffold70|si       5201 ATGAAGCGTTATCACTCAGATAATGGTGTCTTTGGGTCAGCGGAGTTTCG 5250

  scaffold70|si     490592 ATCACACTGTCAGAATTTAGGCCAAGGCATTCGTTTCAGTGGAGTGGGTG 490641
                                                                             
  scaffold70|si       5251 ATCACACTGTCAGAATTTAGGCCAAGGCATTCGTTTCAGTGGAGTGGGTG 5300

  scaffold70|si     490642 CTCATCACCAAAATGGTGTTGCTGAACGAGCTATTCGAACTGTGACCAGC 490691
                                                                             
  scaffold70|si       5301 CTCATCACCAAAATGGTGTTGCTGAACGAGCTATTCGAACTGTGACCAGC 5350

  scaffold70|si     490692 ATGGCTCGAGCAAACATGCTTCATGCCACTCTCCATTGGCCTGAGCGTTC 490741
                                                                             
  scaffold70|si       5351 ATGGCTCGAGCAAACATGCTTCATGCCACTCTCCATTGGCCTGAGCGTTC 5400

  scaffold70|si     490742 CTTCATTGACCTTTGGCCCCTAGCTATGGACTACGCTGTTTGGGTCTATA 490791
                                                                             
  scaffold70|si       5401 CTTCATTGACCTTTGGCCCCTAGCTATGGACTACGCTGTTTGGGTCTATA 5450

  scaffold70|si     490792 ACAGACTGCCACAACATGGAGCTGGCCTTTCTCCTGAAGAATTATTTTCA 490841
                                                                             
  scaffold70|si       5451 ACAGACTGCCACAACATGGAGCTGGCCTTTCTCCTGAAGAATTATTTTCA 5500

  scaffold70|si     490842 GGAATCAAATTCCCTCGCTCTGGGTTACCACGTGCCCATGTCTTTGGCAG 490891
                                                                             
  scaffold70|si       5501 GGAATCAAATTCCCTCGCTCTGGGTTACCACGTGCCCATGTCTTTGGCAG 5550

  scaffold70|si     490892 TCCTGTTTATGTGCTTGATCCTCGTCTGCAGGATGGAAAGAAAATTCCTA 490941
                                                                             
  scaffold70|si       5551 TCCTGTTTATGTGCTTGATCCTCGTCTGCAGGATGGAAAGAAAATTCCTA 5600

  scaffold70|si     490942 AGTGGGATAGCAGGGCTCGACAGGGAATCTTCGTTGGGTTTTCCACCAGG 490991
                                                                             
  scaffold70|si       5601 AGTGGGATAGCAGGGCTCGACAGGGAATCTTCGTTGGGTTTTCCACCAGG 5650

  scaffold70|si     490992 CATTCCAGTTTGGTCCCTCTCATTTTGAACCCTCGAACACAGCATATTTC 491041
                                                                             
  scaffold70|si       5651 CATTCCAGTTTGGTCCCTCTCATTTTGAACCCTCGAACACAGCATATTTC 5700

  scaffold70|si     491042 TCCACAATATCATGTCATTTTTGATGACGCTTTCACCACCGTTCCGTCCC 491091
                                                                             
  scaffold70|si       5701 TCCACAATATCATGTCATTTTTGATGACGCTTTCACCACCGTTCCGTCCC 5750

  scaffold70|si     491092 TTACATCGGCAGATGAACGCGACTTACGATTTGAGAAGCTTTTCCAGACT 491141
                                                                             
  scaffold70|si       5751 TTACATCGGCAGATGAACGCGACTTACGATTTGAGAAGCTTTTCCAGACT 5800

  scaffold70|si     491142 GCTCGCGAATGCTACATTGACTCCTCCGATATTTCTCCTTCGACAGATTT 491191
                                                                             
  scaffold70|si       5801 GCTCGCGAATGCTACATTGACTCCTCCGATATTTCTCCTTCGACAGATTT 5850

  scaffold70|si     491192 GTTAGATGATCACTGGTTATCACCGTCAGACTTAGCACATCGCCAAAGTA 491241
                                                                             
  scaffold70|si       5851 GTTAGATGATCACTGGTTATCACCGTCAGACTTAGCACATCGCCAAAGTA 5900

  scaffold70|si     491242 TCCGCCAACAGGATCTGCTTCCAAACTCCTTGCATCCGTTCATCCTCTAT 491291
                                                                             
  scaffold70|si       5901 TCCGCCAACAGGATCTGCTTCCAAACTCCTTGCATCCGTTCATCCTCTAT 5950

  scaffold70|si     491292 TGATGTACCAGTGCCGGCTTCAGAGGGAGTACAACCTACCGCCTCGTTGG 491341
                                                                             
  scaffold70|si       5951 TGATGTACCAGTGCCGGCTTCAGAGGGAGTACAACCTACCGCCTCGTTGG 6000

  scaffold70|si     491342 AACGAGCTATTCCAGGAGGAATGCCAGATATGTCCGACCCATTAGCAGCT 491391
                                                                             
  scaffold70|si       6001 AACGAGCTATTCCAGGAGGAATGCCAGATATGTCCGACCCATTAGCAGCT 6050

  scaffold70|si     491392 GGTCAGCCACCACCCCCAAAATCCAGCGTGTCTCCTCCCACCCCAACAAC 491441
                                                                             
  scaffold70|si       6051 GGTCAGCCACCACCCCCAAAATCCAGCGTGTCTCCTCCCACCCCAACAAC 6100

  scaffold70|si     491442 TACTTTCTCTCCTACACCAACTACAGCTCATGATGCCCCATTGCAAGACA 491491
                                                                             
  scaffold70|si       6101 TACTTTCTCTCCTACACCAACTACAGCTCATGATGCCCCATTGCAAGACA 6150

  scaffold70|si     491492 CTGCTGTCTCTGAGAGTCAGAATCCCGCAGCAAGTACGGTTCCTGATACT 491541
                                                                             
  scaffold70|si       6151 CTGCTGTCTCTGAGAGTCAGAATCCCGCAGCAAGTACGGTTCCTGATACT 6200

  scaffold70|si     491542 TCAGAGGGAGAGTCTCCTGACCAACTGAGCAAATCCACCACCTCGAACGC 491591
                                                                             
  scaffold70|si       6201 TCAGAGGGAGAGTCTCCTGACCAACTGAGCAAATCCACCACCTCGAACGC 6250

  scaffold70|si     491592 CTCTCGTTTTCCCACTAGACATCGAAAGGGTACATGGCAAGATGGGCCTG 491641
                                                                             
  scaffold70|si       6251 CTCTCGTTTTCCCACTAGACATCGAAAGGGTACATGGCAAGATGGGCCTG 6300

  scaffold70|si     491642 CTCTGGATCGTCGATTTGCTCCGGGTCAATGGAAAACTGGATTCACTTGT 491691
                                                                             
  scaffold70|si       6301 CTCTGGATCGTCGATTTGCTCCGGGTCAATGGAAAACTGGATTCACTTGT 6350

  scaffold70|si     491692 CTTTTGGCTCTACCTCAGTATGCTCTTGCTCTGGCTCCTTCGTGGGCTCA 491741
                                                                             
  scaffold70|si       6351 CTTTTGGCTCTACCTCAGTATGCTCTTGCTCTGGCTCCTTCGTGGGCTCA 6400

  scaffold70|si     491742 GCCCCCACCTTCCGTGGCTAATGCCGGTCCTGGAAACACACTTAGGCATG 491791
                                                                             
  scaffold70|si       6401 GCCCCCACCTTCCGTGGCTAATGCCGGTCCTGGAAACACACTTAGGCATG 6450

  scaffold70|si     491792 GTCGTGCACGGGTTCGTCACGGGCACCTTTCTGATTTAGCTCTACTTCAG 491841
                                                                             
  scaffold70|si       6451 GTCGTGCACGGGTTCGTCACGGGCACCTTTCTGATTTAGCTCTACTTCAG 6500

  scaffold70|si     491842 GACGATTGGTCTGAATTTGGTCCTGCGATTAGTAGTGGGTTTTCTTCTGC 491891
                                                                             
  scaffold70|si       6501 GACGATTGGTCTGAATTTGGTCCTGCGATTAGTAGTGGGTTTTCTTCTGC 6550

  scaffold70|si     491892 GTTCTCTGCATTCCTCCAGCCCGATCTTTCCGACGACTCTGGGTCGTTCA 491941
                                                                             
  scaffold70|si       6551 GTTCTCTGCATTCCTCCAGCCCGATCTTTCCGACGACTCTGGGTCGTTCA 6600

  scaffold70|si     491942 CCGTCACCGACATTCAGCCACACATTCTCTCAGCCAAATCTACCACCAAC 491991
                                                                             
  scaffold70|si       6601 CCGTCACCGACATTCAGCCACACATTCTCTCAGCCAAATCTACCACCAAC 6650

  scaffold70|si     491992 ACGGCAGATAGTCCCTCCTACACCCAAGCCATCAACAGTCCTCATGCCGA 492041
                                                                             
  scaffold70|si       6651 ACGGCAGATAGTCCCTCCTACACCCAAGCCATCAACAGTCCTCATGCCGA 6700

  scaffold70|si     492042 GAAGTGGTGGGAAGCGATGGAATCGAATTAACTACATTGGAATCAGAGTT 492091
                                                                             
  scaffold70|si       6701 GAAGTGGTGGGAAGCGATGGAATCGAATTAACTACATTGGAATCAGAGTT 6750

  scaffold70|si     492092 ACAAGCTTGGGAGCTTGTCCCTCGTGAGCCCTGGATGCATGTGCTTCCCA 492141
                                                                             
  scaffold70|si       6751 ACAAGCTTGGGAGCTTGTCCCTCGTGAGCCCTGGATGCATGTGCTTCCCA 6800

  scaffold70|si     492142 GTACATGGGCTTTCCGCTTGAAGCGCTTTCCCAACGGCCTTGCAAAGAAG 492191
                                                                             
  scaffold70|si       6801 GTACATGGGCTTTCCGCTTGAAGCGCTTTCCCAACGGCCTTGCAAAGAAG 6850

  scaffold70|si     492192 TTTAAAGCCCGGTTCTGCATTCGTGGTGACCGACAAATAGAGGGTGTTGA 492241
                                                                             
  scaffold70|si       6851 TTTAAAGCCCGGTTCTGCATTCGTGGTGACCGACAAATAGAGGGTGTTGA 6900

  scaffold70|si     492242 CTTTTTCGAAACGTGGGCTCCGGTAGTTCAATGGACCACTGTTCGGTCTA 492291
                                                                             
  scaffold70|si       6901 CTTTTTCGAAACGTGGGCTCCGGTAGTTCAATGGACCACTGTTCGGTCTA 6950

  scaffold70|si     492292 TGATGGTGCTGGCCACACGCATGAACCTTGTCTCTGCTCAAGCTGACATC 492341
                                                                             
  scaffold70|si       6951 TGATGGTGCTGGCCACACGCATGAACCTTGTCTCTGCTCAAGCTGACATC 7000

  scaffold70|si     492342 ACTGCAGCATTTGTTCATGCCCCTCTTGGGCCAGATGAACACATCTATGT 492391
                                                                             
  scaffold70|si       7001 ACTGCAGCATTTGTTCATGCCCCTCTTGGGCCAGATGAACACATCTATGT 7050

  scaffold70|si     492392 ACGACAGCCTGCGGGTTTTCAACGTGATGGGGATTTGGTCCTCAAATTGA 492441
                                                                             
  scaffold70|si       7051 ACGACAGCCTGCGGGTTTTCAACGTGATGGGGATTTGGTCCTCAAATTGA 7100

  scaffold70|si     492442 AGAAGTCTGTGTATGGTTTACGTCAGTCTAGCAGAAACTTCTTTAATTAT 492491
                                                                             
  scaffold70|si       7101 AGAAGTCTGTGTATGGTTTACGTCAGTCTAGCAGAAACTTCTTTAATTAT 7150

  scaffold70|si     492492 TTATCCGATCATCTGAGTGCTCAAGGCCTCCTGCCCTCTAAACTGGATCC 492541
                                                                             
  scaffold70|si       7151 TTATCCGATCATCTGAGTGCTCAAGGCCTCCTGCCCTCTAAACTGGATCC 7200

  scaffold70|si     492542 ATGTCTATTTGTGGGCAAGTCAATGGTTGTGGTTGTGTATGTCGATGACC 492591
                                                                             
  scaffold70|si       7201 ATGTCTATTTGTGGGCAAGTCAATGGTTGTGGTTGTGTATGTCGATGACC 7250

  scaffold70|si     492592 TGCTCGTATACGCCAAAACCACTTCTGAGATTGATTCTCTCATTTCCCGT 492641
                                                                             
  scaffold70|si       7251 TGCTCGTATACGCCAAAACCACTTCTGAGATTGATTCTCTCATTTCCCGT 7300

  scaffold70|si     492642 CTCCAAGCTGCAGGCATCTGCATTCGTCGCGAAGGTACTGCAGAAGGGTT 492691
                                                                             
  scaffold70|si       7301 CTCCAAGCTGCAGGCATCTGCATTCGTCGCGAAGGTACTGCAGAAGGGTT 7350

  scaffold70|si     492692 TCTGGGCGTAGATATCGTGCGCGCTTCCACTTCATCGGGGTCCCAGATCA 492741
                                                                             
  scaffold70|si       7351 TCTGGGCGTAGATATCGTGCGCGCTTCCACTTCATCGGGGTCCCAGATCA 7400

  scaffold70|si     492742 CCCTTCTCCAAGTGGGGCTTACACAGCGCATCATAGAGGCCGTCGGTCTT 492791
                                                                             
  scaffold70|si       7401 CCCTTCTCCAAGTGGGGCTTACACAGCGCATCATAGAGGCCGTCGGTCTT 7450

  scaffold70|si     492792 TGCAGTAGTGTCTCCACACCCATTGGCACACCTGCTGAGACATCACCTCT 492841
                                                                             
  scaffold70|si       7451 TGCAGTAGTGTCTCCACACCCATTGGCACACCTGCTGAGACATCACCTCT 7500

  scaffold70|si     492842 TCCAAAAGATGCTGATGGTTCCCCAGCCTCTGGTGCTTTCAACTATGCAG 492891
                                                                             
  scaffold70|si       7501 TCCAAAAGATGCTGATGGTTCCCCAGCCTCTGGTGCTTTCAACTATGCAG 7550

  scaffold70|si     492892 CTGCTGTCGGTATGTTACTGTATCTCAGTGGACATTCCCGTCCGGATATT 492941
                                                                             
  scaffold70|si       7551 CTGCTGTCGGTATGTTACTGTATCTCAGTGGACATTCCCGTCCGGATATT 7600

  scaffold70|si     492942 GCATTTGCCGTCCACCAATGCGCCAGGTACACCTTCCATCCCACTCGTCG 492991
                                                                             
  scaffold70|si       7601 GCATTTGCCGTCCACCAATGCGCCAGGTACACCTTCCATCCCACTCGTCG 7650

  scaffold70|si     492992 TCATGAGTTAGCCCTCATTCGCATTGGAAGGTACCTCAAAGGTACTCGAC 493041
                                                                             
  scaffold70|si       7651 TCATGAGTTAGCCCTCATTCGCATTGGAAGGTACCTCAAAGGTACTCGAC 7700

  scaffold70|si     493042 AAAGGACTTATCATGTCTCCGTCTCCTGATCCTCGTAGACTGTTATCCTG 493091
                                                                             
  scaffold70|si       7701 AAAGGACTTATCATGTCTCCGTCTCCTGATCCTCGTAGACTGTTATCCTG 7750

  scaffold70|si     493092 ATGCGGATTTTGCTGGCCTCTATGGGCACGAAGATTCCAGGGATCCCCAT 493141
                                                                             
  scaffold70|si       7751 ATGCGGATTTTGCTGGCCTCTATGGGCACGAAGATTCCAGGGATCCCCAT 7800

  scaffold70|si     493142 TGTGCTCGTAGTCGCACTGGATATGTGATCCTTGCCTTTGGCTGTCCGGT 493191
                                                                             
  scaffold70|si       7801 TGTGCTCGTAGTCGCACTGGATATGTGATCCTTGCCTTTGGCTGTCCGGT 7850

  scaffold70|si     493192 CCTTTGGCGTTCACGTTTGCAGACCGAGATTGCCTTGTCTACCATGGAAG 493241
                                                                             
  scaffold70|si       7851 CCTTTGGCGTTCACGTTTGCAGACCGAGATTGCCTTGTCTACCATGGAAG 7900

  scaffold70|si     493242 CTGAGTACGTTGCCCTCAGCACAGCTTGCAAGGACCTCCTTCCACTAGTT 493291
                                                                             
  scaffold70|si       7901 CTGAGTACGTTGCCCTCAGCACAGCTTGCAAGGACCTCCTTCCACTAGTT 7950

  scaffold70|si     493292 GCCATTATCCGTGAGCTAAGTACAGCTGTCGGGCTTGATGCCTCATTCAC 493341
                                                                             
  scaffold70|si       7951 GCCATTATCCGTGAGCTAAGTACAGCTGTCGGGCTTGATGCCTCATTCAC 8000

  scaffold70|si     493342 CTCCAACATTCATTGCAAGGTTCATGAGGACAATGTGGGTGCTTTGACCC 493391
                                                                             
  scaffold70|si       8001 CTCCAACATTCATTGCAAGGTTCATGAGGACAATGTGGGTGCTTTGACCC 8050

  scaffold70|si     493392 TTGCACGCTTGGAACCTCGTCGCATGACACCTCGGTCTAAGCACTATGCT 493441
                                                                             
  scaffold70|si       8051 TTGCACGCTTGGAACCTCGTCGCATGACACCTCGGTCTAAGCACTATGCT 8100

  scaffold70|si     493442 ATCAAGTACCATTGGTTTCGCGAGAAAGTGGCGGATCCCTCCCTTCGTAT 493491
                                                                             
  scaffold70|si       8101 ATCAAGTACCATTGGTTTCGCGAGAAAGTGGCGGATCCCTCCCTTCGTAT 8150

  scaffold70|si     493492 CACTCTTGTTAAGATTGATACAAAGAACCAACTTGGTGATCTCTTCACTA 493541
                                                                             
  scaffold70|si       8151 CACTCTTGTTAAGATTGATACAAAGAACCAACTTGGTGATCTCTTCACTA 8200

  scaffold70|si     493542 AAGGATTACCCCTGGCATCATTTGTCCATTTGCGACGTTTACTTATGGGT 493591
                                                                             
  scaffold70|si       8201 AAGGATTACCCCTGGCATCATTTGTCCATTTGCGACGTTTACTTATGGGT 8250

  scaffold70|si     493592 TGGTAACCCTTCGTAAACCTCGAGAGGGAGTGTTGAGGGGTAGTATCAAG 493641
                                                                             
  scaffold70|si       8251 TGGTAACCCTTCGTAAACCTCGAGAGGGAGTGTTGAGGGGTAGTATCAAG 8300

  scaffold70|si     493642 AAGGTAGTATCCAGAAGATACAATTTTCGGTTTCTGGTTTCTTGTTACTT 493691
                                                                             
  scaffold70|si       8301 AAGGTAGTATCCAGAAGATACAATTTTCGGTTTCTGGTTTCTTGTTACTT 8350

  scaffold70|si     493692 TCTCGCTGTCTTCCACAGTGCTTTCTGTCCCTCGTCCGGTCCATGCGTTG 493741
                                                                             
  scaffold70|si       8351 TCTCGCTGTCTTCCACAGTGCTTTCTGTCCCTCGTCCGGTCCATGCGTTG 8400

  scaffold70|si     493742 AGCCATTCATTCCACCAGAATTTGGAATCAGAATCTGACGTGTTCTGACA 493791
                                                                             
  scaffold70|si       8401 AGCCATTCATTCCACCAGAATTTGGAATCAGAATCTGACGTGTTCTGACA 8450

  scaffold70|si     493792 TCCAAATTCTTCCTTTCTTGTCATTGGCTCCTCACTCTTCGAGACTCTGT 493841
                                                                             
  scaffold70|si       8451 TCCAAATTCTTCCTTTCTTGTCATTGGCTCCTCACTCTTCGAGACTCTGT 8500

  scaffold70|si     493842 CCTGAAGGGTTACATGCTTTTACATGCTTTCGTTGATTGTTGCATCTGTT 493891
                                                                             
  scaffold70|si       8501 CCTGAAGGGTTACATGCTTTTACATGCTTTCGTTGATTGTTGCATCTGTT 8550

  scaffold70|si     493892 TTCCAGTGAAATACTAGTAGAATTGACTAATCATAATTTCACTTTTCATC 493941
                                                                             
  scaffold70|si       8551 TTCCAGTGAAATACTAGTAGAATTGACTAATCATAATTTCACTTTTCATC 8600

  scaffold70|si     493942 AAAACGATCAATTAGTTTAGTCAATTCTACACTAGCATCTCCATCAACTC 493991
                                                                             
  scaffold70|si       8601 AAAACGATCAATTAGTTTAGTCAATTCTACACTAGCATCTCCATCAACTC 8650

  scaffold70|si     493992 AACCGAGGTACGTTTCTCCGGTCCGAATCACCACA 494026
                                                              
  scaffold70|si       8651 AACCGAGGTACGTTTCTCCGGTCCGAATCACCACA 8685

Matrix = 20p45g.matrix
Kimura (with divCpGMod) = 0.00
Transitions / transversions = 1.00 (0/0)
Gap_init rate = 0.00 (0 / 8684), avg. gap size = 0.0 (0 / 0)


1354 8.89 0.56 0.00 scaffold70|size833590 494404 494583 (337378) C rnd-1_family-611#Unknown (0) 562 382 m_b837s001i53 179001

  scaffold70|si     494404 ATCCGAGCTCCGTTCGAGCGAGTGCTTGTACTCTGATAGTACTTATACAG 494453
                                         ?                           i v     
C rnd-1_family-        562 ATCCGAGCTCCGTTNGAGCGAGTGCTTGTACTCTGATAGTACCTCTACAG 513

  scaffold70|si     494454 TACTGTGATGGTACCTAGTTCGGCATTACTTACTATCCTCTACCTATATA 494503
                                    i               i                        
C rnd-1_family-        512 TACTGTGATAGTACCTAGTTCGGCACTACTTACTATCCTCTACCTATATA 463

  scaffold70|si     494504 TTTTCTAGCGGATG-TTTCAAAAAGTCGTCCCACCGTCCACATTTTTGTC 494552
                           i ii ii v     -         ?i    v v      i          
C rnd-1_family-        462 CTCCCCGGAGGATGATTTCAAAAANCCGTCGCTCCGTCCGCATTTTTGTC 413

  scaffold70|si     494553 CCCGTAAACGGGGTGCGTGCGGACCCGTAAA 494583
                                            v    v        
C rnd-1_family-        412 CCCGTAAACGGGGTGCGGGCGGTCCCGTAAA 382

Matrix = 20p45g.matrix
Kimura (with divCpGMod) = 8.41
Transitions / transversions = 1.67 (10/6)
Gap_init rate = 0.01 (1 / 179), avg. gap size = 1.00 (1 / 1)


437 24.04 3.10 15.35 scaffold70|size833590 494406 494631 (337330) rnd-5_family-9#Unknown 1 202 (654) m_b837s001i54 179002

  scaffold70|si     494406 CCGAGCTCCGTTCGAGCGAGTGCT-TGTACTCTGATAGTACTTATACAGT 494454
                             i         --          -      ? --------   i-----
  rnd-5_family-          1 CCAAGCTCCGTT--AGCGAGTGCTCTGTACTNT--------TTAC----- 35

  scaffold70|si     494455 ACTGTGATGGTACCTAGTTCGGCATTACTTACTATCCTCTACCTATATAT 494504
                           ----------        ii v vi  v--i       v vv    v   
  rnd-5_family-         36 ----------TACCTAGTCTGCCTCTAA--GCTATCCTATCACTATCTAT 73

  scaffold70|si     494505 TTTCT--AGCGGAT--GTTTCAAAAAGTCGTCCCACCGTCCACATTTTTG 494550
                           i i i--   i v --i        v-  ii v v      i        
  rnd-5_family-         74 CTCCCGGAGCAGCTCAATTTCAAAAC-TCACCGCTCCGTCCGCATTTTTG 122

  scaffold70|si     494551 TCCCCGTAAACGGGGTGCGTGCGGA--CCCGTAAAGAGGTAACTCCCTTC 494598
                                  ivv      i i---ii --        v     v   ii v 
  rnd-5_family-        123 TCCCCGTGTTCGGGGTACA---AAATCCCCGTAAACAGGTACCTCTTTAC 169

  scaffold70|si     494599 AAGTTGTTTTAGCTTCAAATAAAAGGCCCTTTG 494631
                           i vv ?   ivi  i       v        i 
  rnd-5_family-        170 GACATNTTTCCACTCCAAATAATAGGCCCTTCG 202

Matrix = 20p45g.matrix
Kimura (with divCpGMod) = 26.26
Transitions / transversions = 1.30 (26/20)
Gap_init rate = 0.16 (35 / 225), avg. gap size = 1.09 (38 / 35)


356 18.69 8.42 15.26 scaffold70|size833590 494631 494832 (337129) C rnd-4_family-2636#Unknown (3178) 959 770 m_b837s001i55 179003

  scaffold70|si     494631 GAATCGGGTCATTCACCCGAATTACGATACAAATATATTTATGTTAAAAT 494680
                             v  v   ? i ? ? v     ?   i ----------    vv v   
C rnd-4_family-        959 GATTCCGGTNACTNANCGGAATTNCGACA----------TATGAAACAAT 920

  scaffold70|si     494681 ACCACGGTGATGATATTTTATGTAGACAAAACGAAGAATCGAATG--TCG 494728
                            -- i ?i -   i ?i v  -i  i     ivv ---i     v--   
C rnd-4_family-        919 A--ATGNCG-TGACANCTGAT-CAGGCAAAATCCA---CCGAATTATTCG 877

  scaffold70|si     494729 TGAATCGGGTCATTCACCCGAATTACGATATATATGTATGTAATAATGAT 494778
                           i  v  v           v         i   ------------      
C rnd-4_family-        876 CGATTCCGGTCATTCACCGGAATTACGACATA------------AATGAT 839

  scaffold70|si     494779 GTCATAACAACTGA-CAA-------------CTA-ATCGTGATTCCGGCC 494813
                                i  ?  ?  -   -------------   -v   ? i   v  i 
C rnd-4_family-        838 GTCATGACNACNGATCAAGCGAAACCGTGTTCTATCTCGNGGTTCGGGTC 789

  scaffold70|si     494814 ATTCAACGGAATTACGACA 494832
                                v v           
C rnd-4_family-        788 ATTCACCCGAATTACGACA 770

Matrix = 20p45g.matrix
Kimura (with divCpGMod) = 21.18
Transitions / transversions = 0.88 (15/17)
Gap_init rate = 0.16 (33 / 201), avg. gap size = 1.39 (46 / 33)

394 17.07 14.41 4.96 scaffold70|size833590 494723 494833 (337128) C rnd-4_family-2636#Unknown (3171) 966 846 m_b837s001i56 179003

  scaffold70|si     494723 ATGTCGTGAATCGGGTCATTCACCCGAATTACGATATATATGTATGTAAT 494772
                             v   i  v  v   ? i ? ? v     ?   i    ------ v  i
C rnd-4_family-        966 ATCTCGCGATTCCGGTNACTNANCGGAATTNCGACATAT------GAAAC 923

  scaffold70|si     494773 AATGATGTCATAACAACTGAC----------------AACTAATCGTGAT 494806
                              i   ? i i   ?    i----------------  i  v   i   
C rnd-4_family-        922 AATAATGNCGTGACANCTGATCAGGCAAAATCCACCGAATTATTCGCGAT 873

  scaffold70|si     494807 TCCGGCCATTCAACGGAATTACGACAT 494833
                                i      v              
C rnd-4_family-        872 TCCGGTCATTCACCGGAATTACGACAT 846

Matrix = 20p45g.matrix
Kimura (with divCpGMod) = 17.43
Transitions / transversions = 1.57 (11/7)
Gap_init rate = 0.06 (7 / 110), avg. gap size = 3.14 (22 / 7)


383 11.11 0.00 0.00 scaffold70|size833590 494862 494915 (337046) C rnd-5_family-1721#Unknown (0) 341 288 m_b837s001i57 179004

  scaffold70|si     494862 TCTTTCGTGCATTAATCGTTCAGGCTGTAATGTCGTGATAGTTATAGTAG 494911
                                  i           v i                  i    v i  
C rnd-5_family-        341 TCTTTCGCGCATTAATCGTGCGGGCTGTAATGTCGTGATAATTATTGCAG 292

  scaffold70|si     494912 ATCA 494915
                               
C rnd-5_family-        291 ATCA 288

Matrix = 20p45g.matrix
Kimura (with divCpGMod) = 8.23
Transitions / transversions = 2.00 (4/2)
Gap_init rate = 0.00 (0 / 53), avg. gap size = 0.0 (0 / 0)


341 19.51 14.81 5.08 scaffold70|size833590 494916 495023 (336938) C rnd-4_family-2636#Unknown (3174) 963 846 m_b837s001i58 179005

  scaffold70|si     494916 TCATGAATCGGGTTATCCACCCGAATTACGATATATATGTATGTAATAAT 494965
                             ii  v  v   ? ii? ? v     ?   i    ------ v  i   
C rnd-4_family-        963 TCGCGATTCCGGTNACTNANCGGAATTNCGACATAT------GAAACAAT 920

  scaffold70|si     494966 GATGTCATAACAACTGAC----------------AACTAATCGTGATTCC 494999
                           i   ? i i   ?    i----------------  i  v   i      
C rnd-4_family-        919 AATGNCGTGACANCTGATCAGGCAAAATCCACCGAATTATTCGCGATTCC 870

  scaffold70|si     495000 GGCCATTCAATGGAATTACGACAT 495023
                             i      vi             
C rnd-4_family-        869 GGTCATTCACCGGAATTACGACAT 846

Matrix = 20p45g.matrix
Kimura (with divCpGMod) = 18.42
Transitions / transversions = 2.33 (14/6)
Gap_init rate = 0.07 (7 / 107), avg. gap size = 3.14 (22 / 7)


1198 15.77 11.51 1.81 scaffold70|size833590 495051 495302 (336659) C rnd-5_family-1721#Unknown (0) 341 66 m_b837s001i59 179006

  scaffold70|si     495051 TCTTTCGTGCATTAATCGTTCGGGCCGTAATGTCGTGATAGTTATTGTAG 495100
                                  i           v     i              i      i  
C rnd-5_family-        341 TCTTTCGCGCATTAATCGTGCGGGCTGTAATGTCGTGATAATTATTGCAG 292

  scaffold70|si     495101 ATCAATAGTATCGTGAGCTCTTGGTGGGTACACCGGCAATTTTGG----- 495145
                                           vv i        i  i   i iv      -----
C rnd-5_family-        291 ATCAATAGTATCGTGATATTTTGGTGGGCACGCCGACGTTTTTGGTACAT 242

  scaffold70|si     495146 -----GATCGTAATCCGGGCCATTGACCCGAATTACGATCATGGTGTGAT 495190
                           -----               v   v       i         ii ---- 
C rnd-5_family-        241 GATATGATCGTAATCCGGGCGATTCACCCGAACTACGATCATAAT----T 196

  scaffold70|si     495191 GGGAATTCGGTAG--GTAATCCCTTTCAAGTTTTGGCAAGCCAACTATTA 495238
                                 i  v  i--?   v    v  i         iv ?iii v v  
C rnd-5_family-        195 GGGAATCCGTTAATCNTAAGCCCTATCGAGTTTTGGCGCGNTGGCGAATA 146

  scaffold70|si     495239 TGGAGTACGTT---------------AAATGATCGTAATCCCGGTCATTG 495273
                           i       vv ---------------                   v ?  
C rnd-5_family-        145 CGGAGTACTGTATGATATCATACACAAAATGATCGTAATCCCGGTGANTG 96

  scaffold70|si     495274 ACCGGAATTACAAT--CATGGTATGTCAATC 495302
                                      i  --   v  ii  -    
C rnd-5_family-         95 ACCGGAATTACGATCGCATCGTGCGT-AATC 66

Matrix = 20p45g.matrix
Kimura (with divCpGMod) = 14.37
Transitions / transversions = 1.44 (23/16)
Gap_init rate = 0.04 (10 / 251), avg. gap size = 3.40 (34 / 10)


467 17.76 20.75 2.31 scaffold70|size833590 495521 495814 (336147) C rnd-4_family-2636#Unknown (3615) 522 176 m_b837s001i60 179005

  scaffold70|si     495521 ATACCCAAAATTGGGAGTAATTTTGATTTGTTCCTAATT-GTTAGACATT 495569
                               i  v  i   -    --   v i    ?v   ?  -    v vii 
C rnd-4_family-        522 ATACTCATAACTGG-AGTA--TTTCACTTGTNACTANTTTGTTATAAGCT 476

  scaffold70|si     495570 ACTTGTAGCTTAGTGAGATAAATTGGTTTTGATATCAGTGATGATGACTT 495619
                           --       v    i ii  v v      -     v       vv  i  
C rnd-4_family-        475 --TTGTAGCGTAGTAAAGTATAGTGGTTT-GATATAAGTGATGTGGATTT 429

  scaffold70|si     495620 TG-----------TAAGAATTT----ATTG-----TGT------------ 495637
                             ----------- vi ii   ----    -----   ------------
C rnd-4_family-        428 TGAGTGTTTTCATTCGGGGTTTCTCTATTGACTTTTGTCTACTTTTCAGT 379

  scaffold70|si     495638 --AGAGTTGTGTA-CATTGGGGATGT-----TTAGTATGATGTAGTTTTT 495679
                           --        ?  - v         v-----  i vi   iiv   v   
C rnd-4_family-        378 ACAGAGTTGTNTAGCTTTGGGGATGGGGATGTTGGGGTGACAGAGTGTTT 329

  scaffold70|si     495680 TGTTCATTTGGTGTCGCTATTGTCGGGTGCCCTTGAG--TTTCAATTGAA 495727
                                i  i      vi i     ??  v        --    i?   v 
C rnd-4_family-        328 TGTTCGTTCGGTGTCTTTGTTGTCNNGTCCCCTTGAGAGTTTCGNTTGTA 279

  scaffold70|si     495728 CCTTTTGAGGT-TTGGTATCTTTGATTGTGTAGTTTGGAATGTTGGTC-- 495774
                            -     vv  -     i                    iv    v   --
C rnd-4_family-        278 C-TTTTGTTGTATTGGTGTCTTTGATTGTGTAGTTTGGGTTGTTTGTCAT 230

  scaffold70|si     495775 ----ATGTCT---------TTGA--GGTATGCAGTGTTAGTTTGTTTTGT 495809
                           ----    v ---------    --          i   i      v - 
C rnd-4_family-        229 TGGGATGTGTGATACATGATTGAGTGGTATGCAGTATTAATTTGTTGT-T 181

  scaffold70|si     495810 TTTGT 495814
                                
C rnd-4_family-        180 TTTGT 176

Matrix = 20p45g.matrix
Kimura (with divCpGMod) = 19.24
Transitions / transversions = 0.96 (25/26)
Gap_init rate = 0.08 (22 / 293), avg. gap size = 3.14 (69 / 22)

501 18.47 11.27 1.79 scaffold70|size833590 495628 495831 (336130) C rnd-1_family-665#Unknown (92) 927 705 m_b837s001i61 179005

  scaffold70|si     495628 TTTATTGTGTAGAGTTGTGTACATTGGGGATGTTTAGTATGATGTAGTTT 495677
                              vi?  ii           vv           vi vi   i i   v 
C rnd-1_family-        927 TTTCCNGTACAGAGTTGTGTAACTTGGGGATGTTGGGGGTGACGCAGTGT 878

  scaffold70|si     495678 TTTGTTCATTTGGTGTCGCTATTGTCGGGTGCCCTTGAGTTTCAATTGAA 495727
                                  i      -- vi i     vii?v   i         v   v 
C rnd-1_family-        877 TTTGTTCGTTTGGT--CTTTGTTGTCCAANTCCCCTGAGTTTCATTTGTA 830

  scaffold70|si     495728 CCTTTTGAGGT-TTGGTATCTTTGATTGTGTAGTTTGGAATGTTGGTCAT 495776
                            -     ?   -     i                    iv    v     
C rnd-1_family-        829 C-TTTTGNGGTATTGGTGTCTTTGATTGTGTAGTTTGGGTTGTTTGTCAT 781

  scaffold70|si     495777 --GTCT-------------TTGAG--GTATGCAGTGTTAGTTTGTTTTGT 495809
                           -- v  -------------     --         i   ?      v - 
C rnd-1_family-        780 TGGGCTATGTGTTGCATGATTGAGTGGTATGCAGTATTANTTTGTTGT-T 732

  scaffold70|si     495810 TTTGT-----TCAATTTATTATGTATT 495831
                                -----iiii  v      i   
C rnd-1_family-        731 TTTGTAAAGGCTGGTTGATTATGCATT 705

Matrix = 20p45g.matrix
Kimura (with divCpGMod) = 20.71
Transitions / transversions = 1.31 (21/16)
Gap_init rate = 0.04 (9 / 203), avg. gap size = 3.00 (27 / 9)


840 15.81 9.09 0.93 scaffold70|size833590 495845 496042 (335919) rnd-1_family-1162#Unknown 187 400 (2) m_b837s001i62 179007

  scaffold70|si     495845 TATTGCTTTGCTGTTAATCAATTGATTTTGGATGTGTTGACTGTGTGGAT 495894
                                   v vv   i   v?  vv   i    i      i    ii   
  rnd-1_family-        187 TATTGCTTGGGGGTTGATCCNTTTCTTTCGGATATGTTGATTGTGCAGAT 236

  scaffold70|si     495895 TCGAATATGACAGT-----------CTGATTTAGTTTT-TTGTGTGTAAT 495932
                            v  i  --i    -----------             -         i 
  rnd-1_family-        237 TGGAGTA--GCAGTGGATTATTCAACTGATTTAGTTTTTTTGTGTGTAGT 284

  scaffold70|si     495933 GATTTTGTGGTTAGATTGTTGCTTCCGTAATTGCAGCATCATCAA-TTTT 495981
                                                i  vi iv  v  v    v    i-    
  rnd-1_family-        285 GATTTTGTGGTTAGATTGTTGTTTGTGCTATGGCTGCATGATCAGTTTTT 334

  scaffold70|si     495982 TGTCTTTTTGGATGGTAGTAT-----CATTGTGGTGTGATGGGTAAACAC 496026
                              i i     i       i -----                        
  rnd-1_family-        335 TGTTTCTTTGGGTGGTAGTGTTGTAGCATTGTGGTGTGATGGGTAAACAC 384

  scaffold70|si     496027 TTATGGTGGAAGTACA 496042
                             v           i 
  rnd-1_family-        385 TTCTGGTGGAAGTATA 400

Matrix = 20p45g.matrix
Kimura (with divCpGMod) = 17.43
Transitions / transversions = 1.38 (18/13)
Gap_init rate = 0.03 (6 / 197), avg. gap size = 3.33 (20 / 6)


374 30.56 3.23 2.89 scaffold70|size833590 496032 496341 (335620) C rnd-1_family-382#Unknown (16) 650 340 m_b837s001i63 179008

  scaffold70|si     496032 GTGGAAGTACAATTGTCTGTGGTTGTATTGTTTCTTGTAAGTTTAGACAA 496081
                             i  v   v      v         i   ivivv  vv  i  v  v  
C rnd-1_family-        650 GTAGATGTAGAATTGTGTGTGGTTGTGTTGCACGATGACAGCTTTGAGAA 601

  scaffold70|si     496082 GGCAATTGTCTCGTTTCATTACTGTTGGAGAGTTATTAGTCA-TGCAGCC 496130
                           v i i vivi  i  v      vi      iv vi  --   -v     i
C rnd-1_family-        600 TGTAGTAAATTCATTGCATTACAATTGGAGGTTGGTT--TCAGGGCAGCT 553

  scaffold70|si     496131 ATTTTGGCATGTTTGTAGTGCTGTTTGTTTGG----AGAGGATTTTTATG 496176
                           i   i    v  viv     i     - v   ---- v  vi v ---  
C rnd-1_family-        552 GTTTCGGCAAGTGCTTAGTGTTGTTT-TATGGTGTCATAGTGTGT---TG 507

  scaffold70|si     496177 GTATTGGGGTAGCATGAACGCAACAGCATACGGTCATTGGCACAATAATA 496226
                             i   vv v       vi   ?  v   ?ii v  vii ? vv? iv  
C rnd-1_family-        506 GTGTTGTTGAAGCATGACTGCANCATCATNTAGACAGCAGNAGCNTGCTA 457

  scaffold70|si     496227 CAG-TTTTATGTGATCGCGGTGTGGAGAAGATACAGTTGATTTTGTGAAA 496275
                              -        ?  i i vv    vi v   i    i     v     i
C rnd-1_family-        456 CAGTTTTTATGTNATTGTGTAGTGGTAACGATGCAGTCGATTTGGTGAAG 407

  scaffold70|si     496276 TTAGTGGATAT--GTCTTGTTTTGGGTTGGTGGTTCAGTGCTCT--CTTT 496321
                           i -    - i --   v -i i  viv        iii      --  v 
C rnd-1_family-        406 CT-GTGG-TGTTGGTCGT-CTCTGCAGTGGTGGTTTGATGCTCTGNCTGT 360

  scaffold70|si     496322 AGGTTCAGTGGATATGATGT 496341
                           vv   ii vi ii       
C rnd-1_family-        359 TTGTTTGGAAGGCATGATGT 340

Matrix = 20p45g.matrix
Kimura (with divCpGMod) = 38.96
Transitions / transversions = 0.96 (45/47)
Gap_init rate = 0.05 (14 / 309), avg. gap size = 1.36 (19 / 14)

717 21.22 1.96 7.59 scaffold70|size833590 496077 496382 (335579) C rnd-1_family-670#Unknown (170) 595 306 m_b837s001i64 179008

  scaffold70|si     496077 GACAAGGCAATTGTCTCGTTTCATTACTGTTGGAGAGTTATTAGTCATGC 496126
                             v  v   i    vv v  v  v    i      i  - vi v     -
C rnd-1_family-        595 GAGAACGCAGTTGTAACTTTGCAGTACTATTGGAGGGT-AGCATTCATG- 548

  scaffold70|si     496127 AGCCATTTTGGCATGTTTGTAGTGCTGTTTGTTTGGAGAGGATTTTTATG 496176
                           ------           i? ?   ?     --    v v -     v   
C rnd-1_family-        547 ------TTTGGCATGTTCNTNGTGNTGTTT--TTGGTGCG-ATTTTAATG 507

  scaffold70|si     496177 GTATTGGGGTAGCATGAACGCAACAGCATACGGTCATTGGCACAATAATA 496226
                             iv  v?vv        v           i  v i ii   vvi i  i
C rnd-1_family-        506 GTGGTGTNTAAGCATGAAGGCAACAGCATATGGACGTCAGCAGCGTGATG 457

  scaffold70|si     496227 CAGTTTTATGTGATCGCGGTGTGGAGAAGATACAGTTGATTTTGTGAAAT 496276
                                  v      i i v      ?     i   iv     v     ii
C rnd-1_family-        456 CAGTTTTTTGTGATTGTGTTGTGGANAAGATGCAGCGGATTTGGTGAAGC 407

  scaffold70|si     496277 TAGTGGATAT--GTCTTGTTTTGGGTTGGTGGTTCAGTGCTCTCTTTA-- 496322
                             --v  i  --   ----    vv       v -        v   i--
C rnd-1_family-        406 TA--TGACATCAGTC----TTTGCCTTGGTGGGT-AGTGCTCTATTTGTC 364

  scaffold70|si     496323 -GGTTCAGTGGATATGATGTGTTTGTTTGTCTAGTTTGATACTGAG-TGA 496370
                           -    -- iv  vv       ??v  v?    i            i-   
C rnd-1_family-        363 TGGTT--GCTGAGTTGATGTGNNAGTGNGTCTGGTTTGATACTGAACTGA 316

  scaffold70|si     496371 GTATTTTGTGTT 496382
                           --   i   v  
C rnd-1_family-        315 --ATTCTGTTTT 306

Matrix = 20p45g.matrix
Kimura (with divCpGMod) = 24.33
Transitions / transversions = 0.71 (25/35)
Gap_init rate = 0.09 (26 / 305), avg. gap size = 1.08 (28 / 26)


2335 12.42 0.61 0.00 scaffold70|size833590 496460 496789 (335172) genome_1_1202#DNA 3 334 (0) m_b837s001i65 179009

  scaffold70|si     496460 TAGTTGGAAATATAGGTGTCATGTTGTGTTGGCGAGCCCAATTTTTTTGA 496509
                                      i v  i   i   i    i         v          
  genome_1_1202          3 TAGTTGGAAATGTCGGCGTCGTGTCGTGTCGGCGAGCCCCATTTTTTTGA 52

  scaffold70|si     496510 GACAAATCTGGTCACTGTCTCAATTTTGTGACATGTCACGCATGTGTCTG 496559
                               vi   v     ii    i  v i i           vii       
  genome_1_1202         53 GACATGTCTTGTCACCATCTCGATGTCGCGACATGTCACGAGCGTGTCTG 102

  scaffold70|si     496560 ATGATGTGTAGGCGACATCGCTAGTCTCACGAGTCTTGATAACGACAAAT 496609
                                    v         i v             v    i      v  
  genome_1_1202        103 ATGATGTGTCGGCGACATCACAAGTCTCACGAGTCATGATGACGACATAT 152

  scaffold70|si     496610 TTTCCCAACACTCTAGCTTCGCACTAGCTTTGTGCAAGTCGTGTTGTG-- 496657
                                 i    v                    iii         i   --
  genome_1_1202        153 TTTCCCGACACGCTAGCTTCGCACTAGCTTTGCATAAGTCGTGTCGTGGT 202

  scaffold70|si     496658 TTTTTTCCTACACAGGACCAAGATTGACTCCCAGTCACGGTGTTGGCAAC 496707
                                v  v     v                            i   i  
  genome_1_1202        203 TTTTTGCCGACACATGACCAAGATTGACTCCCAGTCACGGTGTCGGCGAC 252

  scaffold70|si     496708 ATTGAAGATGTCCTCAAAAATACAACTACGGCATGTGTCAGGACAACACG 496757
                                       v          i               i    i     
  genome_1_1202        253 ATTGAAGATGTCGTCAAAAATACGACTACGGCATGTGTCGGGACGACACG 302

  scaffold70|si     496758 TTGCCAAAATGTCGAAGACATTTCCAACTAAG 496789
                                          v                
  genome_1_1202        303 TTGCCAAAATGTCGACGACATTTCCAACTAAG 334

Matrix = 20p45g.matrix
Kimura (with divCpGMod) = 8.84
Transitions / transversions = 1.56 (25/16)
Gap_init rate = 0.00 (1 / 329), avg. gap size = 2.00 (2 / 1)


281 23.27 3.68 5.22 scaffold70|size833590 496796 496931 (335030) C rnd-1_family-670#Unknown (199) 566 433 m_b837s001i66 179010

  scaffold70|si     496796 TTGGAGGGAAAGCTT--TGTGTAGCCAATGTTCTTAGTGCTGTTTTTGGA 496843
                                   v ivv  --   v i  --      ? ?   ?         v
C rnd-1_family-        566 TTGGAGGGTAGCATTCATGTTTGGC--ATGTTCNTNGTGNTGTTTTTGGT 519

  scaffold70|si     496844 AAAGGGATT--AAGGACATTTTGGTAGCATGACTGCAACAGCATCTGTAA 496891
                           --- v    --  v iiiv v ?vv       vv          v  v v
C rnd-1_family-        518 ---GCGATTTTAATGGTGGTGTNTAAGCATGAAGGCAACAGCATATGGAC 472

  scaffold70|si     496892 GTCAGCAACATGATGACGTTACTATTAT-ATGGTGTCATGG 496931
                                  i i     vv   -- v  i -  v    ii   
C rnd-1_family-        471 GTCAGCAGCGTGATGCAGTT--TTTTGTGATTGTGTTGTGG 433

Matrix = 20p45g.matrix
Kimura (with divCpGMod) = 27.88
Transitions / transversions = 0.50 (10/20)
Gap_init rate = 0.07 (10 / 135), avg. gap size = 1.20 (12 / 10)

3245 9.25 1.43 1.01 scaffold70|size833590 496821 497311 (334650) C rnd-1_family-670#Unknown (0) 765 273 m_b837s001i67 179010

  scaffold70|si     496821 ATGTTCTTAGTGCTGTTTTTGGAAAAGGGATT-AAGGACATTTTGGTAGC 496869
                                                        v  -?                
C rnd-1_family-        765 ATGTTCTTAGTGCTGTTTTTGGAAAAGGGTTTTNAGGACATTTTGGTAGC 716

  scaffold70|si     496870 ATGACTGCAACAGCATCTG-TAAGTCAGCAACATGATGACGTTACTATTA 496918
                                              -                       ?i     
C rnd-1_family-        715 ATGACTGCAACAGCATCTGCTAAGTCAGCAACATGATGACGTTNTTATTA 666

  scaffold70|si     496919 TATGGTGTCATGGTGATGACCCATTGAAGCCATGGCAGACGTCTCGATTG 496968
                                   i                                         
C rnd-1_family-        665 TATGGTGTTATGGTGATGACCCATTGAAGCCATGGCAGACGTCTCGATTG 616

  scaffold70|si     496969 TGTTGGATGATAGCAATACTGAGAATGCAGCTGTAACTTAGCAGTACTAT 497018
                                      i   i         i    i        v          
C rnd-1_family-        615 TGTTGGATGATGGCAGTACTGAGAACGCAGTTGTAACTTTGCAGTACTAT 566

  scaffold70|si     497019 TGGAGGGTAGCATTTGTGTTTGACATGTTTTTCATGTTGTTTTGGGGTGT 497068
                                         ii      i      i? ?i  ?      -v    i
C rnd-1_family-        565 TGGAGGGTAGCATTCATGTTTGGCATGTTCNTNGTGNTGTTTT-TGGTGC 517

  scaffold70|si     497069 GATTTTAAAGGTGGTGTATAAGCATGAAAGCAATAGCATATAGACAACAA 497118
                                   v        ?          i    i       i   iv  i
C rnd-1_family-        516 GATTTTAATGGTGGTGTNTAAGCATGAAGGCAACAGCATATGGACGTCAG 467

  scaffold70|si     497119 CGGCATGATTGAAATTTTTG----TGTGTTGTGGACAAGAAGCAGCGGAT 497164
                            i  i    vv iv      ----           ?    v         
C rnd-1_family-        466 CAGCGTGATGCAGTTTTTTGTGATTGTGTTGTGGANAAGATGCAGCGGAT 417

  scaffold70|si     497165 TTGGTTAAGCAATGACATCAGCCTTGTTTGTCTTGGTGGAGTAGTGCTCT 497214
                                v    v          i ---    i        -          
C rnd-1_family-        416 TTGGTGAAGCTATGACATCAGTC---TTTGCCTTGGTGG-GTAGTGCTCT 371

  scaffold70|si     497215 CTTTGTTTGGTTGTCGAGTTGATATGTGAGT-TGTCTGATTTGATACTGA 497263
                           v     i      ii        i  ??   -?     i           
C rnd-1_family-        370 ATTTGTCTGGTTGCTGAGTTGATGTGNNAGTGNGTCTGGTTTGATACTGA 321

  scaffold70|si     497264 ACTGAATTCTGTTTTCGTGTGGATGTCAGCAGTATAGATAGATTTTTA 497311
                                          i              v i  iv?  v       
C rnd-1_family-        320 ACTGAATTCTGTTTTTGTGTGGATGTCAGCCGCATGCNTACATTTTTA 273

Matrix = 20p45g.matrix
Kimura (with divCpGMod) = 9.33
Transitions / transversions = 2.00 (30/15)
Gap_init rate = 0.02 (9 / 490), avg. gap size = 1.33 (12 / 9)


2262 19.95 5.91 0.37 scaffold70|size833590 497754 498261 (333700) C rnd-1_family-1150#LINE/Penelope (0) 537 2 m_b837s001i68 179011

  scaffold70|si     497754 CATCATGCATCTGTGCTCCCATGAGGATGACATCACCAC-TCACCTTGCA 497802
                                   i?  ?        i  i  i   i   v   -      iv i
C rnd-1_family-        537 CATCATGCGNCTNTGCTCCCACGAAGACGACGTCAACACGTCACCTCTCG 488

  scaffold70|si     497803 AACTTCAAAACACGACTACTCACCAGAGGGTACCCACATAGCCTGCTAGA 497852
                                   i   ? i  vv  i       v   i   vvii?  v  v  
C rnd-1_family-        487 AACTTCAAGACANGGCTTATCGCCAGAGGCTACTCACCGGANCTCCTCGA 438

  scaffold70|si     497853 ACCCCTGTTCCTAC--AGGCAGTAAAACATTCCAAAGCCTTCATCACAAA 497900
                           --    ? i   i -- i  vi v v   iv v            v v  
C rnd-1_family-        437 --CCCTNTCCCTGCGAAAGCTATCACACACGCAAAAGCCTTCATCTCCAA 390

  scaffold70|si     497901 C--CAA----------GGGAGGGATCACCCG-ACCCA-GCCACTTCCC-- 497934
                            -- i ---------- ivviv   vi vv -     -  v  ii   --
C rnd-1_family-        389 CTCCGACCCTAACCCCGACCACGATAGCAGGGACCCATGCAACCCCCCTA 340

  scaffold70|si     497935 CACAACACCTCCACTAAGATCTTCCTACATCTGGAATTTCACCCTGAGGA 497984
                                v ivi  v i  iv       ?  i        i     v     
C rnd-1_family-        339 CACAAGATACCCCCCAAACTCTTCCTNCACCTGGAATTCCACCCAGAGGA 290

  scaffold70|si     497985 CCCTAAACCCCAGGCTATCCATCGCCTCTGGCAGGAATATGTTTCTGAGC 498034
                              i       iv? i     ?     ?    i?     i  i  v    
C rnd-1_family-        289 CCCCAAACCCCGTNCCATCCANCGCCTNTGGCGNGAATACGTCTCAGAGC 240

  scaffold70|si     498035 CAGAAG----------CTTGCAAGATATGTGCAACTCCTTCAAGGAGAAG 498074
                            v ?i ----------?i v iv  i   i     ii   iv v      
C rnd-1_family-        239 CCGNGGGCGCACGCCCNCTCCGCGACATGCGCAACCTCTTTCATGAGAAG 190

  scaffold70|si     498075 GTCAATCTTGACCGTCTCACACTCGCCTACAGTCGGCCACCTAATCTTCG 498124
                                i  i     ?     ?v             i        i  v  
C rnd-1_family-        189 GTCAACCTCGACCGNCTCACNATCGCCTACAGTCGACCACCTAACCTGCG 140

  scaffold70|si     498125 GAATAGGTTTTCTGTCTGCGATATCTCTGGTAGGGGACAAGATGTCTCTA 498174
                              i     i  i  vi          i         ?ii        ??
C rnd-1_family-        139 GAACAGGTTCTCCGTACGCGATATCTCCGGTAGGGGANGGGATGTCTCNN 90

  scaffold70|si     498175 GCTACTTGGTCGAGTAGCTCTAGTTTCCTCGTCCCC-TTCATTTTTTGCT 498223
                                             ?i     i  i       -  i      i   
C rnd-1_family-         89 GCTACTTGGTCGAGTAGCNTTAGTTCCCCCGTCCCCTTTTATTTTTCGCT 40

  scaffold70|si     498224 GGCTGGATGAGATGCCTTCGGCATCCCATGGCCAGCCC 498261
                                            v           ii       
C rnd-1_family-         39 GGCTGGATGAGATGCCTACGGCATCCCATAACCAGCCC 2

Matrix = 20p45g.matrix
Kimura (with divCpGMod) = 19.93
Transitions / transversions = 1.59 (62/39)
Gap_init rate = 0.02 (11 / 507), avg. gap size = 2.91 (32 / 11)


777 19.89 8.92 0.87 scaffold70|size833590 498256 498468 (333493) C rnd-5_family-101#Unknown (0) 2799 2570 m_b837s001i69 179012

  scaffold70|si     498256 CAGCCCTCCAAAAAATAAGTTAGCACACCCATCTCACTCCCCATTCCCAT 498305
                                 -  i        v?       ii v  i     i - ii    i
C rnd-5_family-       2799 CAGCCC-CCGAAAAATAATNTAGCACATTCCTCCCACTCTC-ACCCCCAC 2752

  scaffold70|si     498306 CCTCC----CCCATTCCTATTCCCAGAGAAACTGACTCACATGTTTTTT- 498350
                             i  ---- i      i ?v   v  iv v iv ii            -
C rnd-5_family-       2751 CCCCCACCCCTCATTCCCANACCCCGAATACCCCATCCACATGTTTTTTC 2702

  scaffold70|si     498351 ---GTCCCTGT---GACACAATCTCTCTGT----GTCCC-TGTAT-GGAC 498388
                           ---     i  ---     vv i iiv   ----    i-  v  -    
C rnd-5_family-       2701 TGTGTCCCCGTACGGACACCTTTTTCATGTTGAAGTCCTGTGGATAGGAC 2652

  scaffold70|si     498389 ACTTTTTTCATGTTGAAGTCCTGGATATGATACA-TAAAAACATCTTCTC 498437
                                                   i   iiv   - v     i i  i i
C rnd-5_family-       2651 ACTTTTTTCATGTTGAAGTCCTGGGTATAGGACACTCAAAACGTTTTTTT 2602

  scaffold70|si     498438 -CCAGTTACACTTAGTTGATTGTTGCGTTGTC 498468
                           -  i  i                         
C rnd-5_family-       2601 TCCGGTCACACTTAGTTGATTGTTGCGTTGTC 2570

Matrix = 20p45g.matrix
Kimura (with divCpGMod) = 21.53
Transitions / transversions = 2.23 (29/13)
Gap_init rate = 0.05 (11 / 212), avg. gap size = 1.91 (21 / 11)


6073 15.48 2.52 1.61 scaffold70|size833590 498482 499591 (332370) C rnd-5_family-101#Unknown (1679) 1120 1 m_b837s001i70 179012

  scaffold70|si     498482 CCGCCCAAACCCCCCCTCCTCCCAAAACCTTTGACTACAACGAACCTGCC 498531
                                 v    i    v    v    i    i           ii  i?i
C rnd-5_family-       1120 CCGCCCCAACCTCCCCACCTCACAAAGCCTTCGACTACAACGAGTCTANT 1071

  scaffold70|si     498532 GAAACTGGCTTTGATGACACCAGTGCCTTTGACTCTCCACTTCTCCACCA 498581
                                   i     i        i     i           i        
C rnd-5_family-       1070 GAAACTGGTTTTGACGACACCAGCGCCTTCGACTCTCCACTCCTCCACCA 1021

  scaffold70|si     498582 AGTGGAACTGCAAGAGAAACAATTCCTTGCAGCCTCCTCCCGATTCTCCT 498631
                                 ?        i  i        i  vi  v  ?            
C rnd-5_family-       1020 AGTGGANCTGCAAGAAAAGCAATTCCTCGCCACCACCNCCCGATTCTCCT 971

  scaffold70|si     498632 CCACAGACCTTGACCAACTTAAAACCAGTGGCCAAGCGATTTGCACTGGT 498681
                                     i        v   vv      i i   ?  iv    i  i
C rnd-5_family-        970 CCACAGACCTCGACCAACTGAAACACAGTGGTCGAGCNATCGGCACCGGC 921

  scaffold70|si     498682 ATTGACACG---TCATTACCCACCTCACTGCTTCGACCCACCATCCCCAC 498728
                           ii      i---i  v          v    ii v   i-   i      
C rnd-5_family-        920 GCTGACACAACACCAGTACCCACCTCCCTGCCCCCACCT-CCACCCCCAC 872

  scaffold70|si     498729 ----------TGCTCCCCAGAATTACAACCCACAACGTTCCATCACCACA 498768
                           ----------   iv i     i    v   ?   v i            
C rnd-5_family-        871 CAGCCCTGCCTGCCGCTCAGAACTACACCCCNCAAAGCTCCATCACCACA 822

  scaffold70|si     498769 CATAGCAGTCTGATTGACCACAATATGGTCAACGCCCTCTCATTCCTACA 498818
                             i        vv i        i    i i          vi  i i  
C rnd-5_family-        821 CACAGCAGTCTCCTCGACCACAACATGGCCGACGCCCTCTCCCTCTTGCA 772

  scaffold70|si     498819 CCAAATCCTCATGGCCTGCTTTGTTAAGCCCCAAGCCATCTTCATCAGGC 498868
                                      i   ?     i  i     ?  v                
C rnd-5_family-        771 CCAAATCCTCACGGCNTGCTTCGTCAAGCCNCACGCCATCTTCATCAGGC 722

  scaffold70|si     498869 ACTTCAATGACAACCTAATTGAGTGATCCATCTCGGCTGTCCACACTCGC 498918
                           i               v     ii v           i i      i   
C rnd-5_family-        721 GCTTCAATGACAACCTCATTGAACGCTCCATCTCGGCCGCCCACACCCGC 672

  scaffold70|si     498919 CTCACCACGGAAACCACCGCTACCGACACCAGCATACTCCTTGCTTGTGA 498968
                                   v    v      i  v                     i    
C rnd-5_family-        671 CTCACCACTGAAAACACCGCCACAGACACCAGCATACTCCTTGCTCGTGA 622

  scaffold70|si     498969 AAAGCTACCTCCTTCCACCACTATTGACCATGCCATTCAACATTCATCCA 499018
                           i           i        i                    i       
C rnd-5_family-        621 GAAGCTACCTCCCTCCACCACCATTGACCATGCCATTCAACACTCATCCA 572

  scaffold70|si     499019 CCATCACCATGAATGAAATGAAACGGCATTTTCACTCCATGGACCAAAAA 499068
                             i             i          ii  i   v          i   
C rnd-5_family-        571 CCGTCACCATGAATGAGATGAAACGGCGCTTCCACGCCATGGACCAGAAA 522

  scaffold70|si     499069 CTCCTCGCTCTTCGCAACAAGAATGCAGCCCTGGAACAATCCCTCGGGGC 499118
                                   i                            i       v    
C rnd-5_family-        521 CTCCTCGCCCTTCGCAACAAGAATGCAGCCCTGGAACGATCCCTCCGGGC 472

  scaffold70|si     499119 CAAACGCAGTCCTCCAACCCCCGGTCCCCTGAGTAGCAAGCCCAATGC-- 499166
                                    i      v  v i                 i     iv --
C rnd-5_family-        471 CAAACGCAGCCCTCCACCCACTGGTCCCCTGAGTAGCAAACCCAACCCCA 422

  scaffold70|si     499167 -CTCCA---------ACTGTGAGCCAAACCACCCAAAAGACAACGGGGCC 499206
                           - i   ---------       i    ii                     
C rnd-5_family-        421 ACCCCAGCACCCTTGACTGTGAACCAAGTCACCCAAAAGACAACGGGGCC 372

  scaffold70|si     499207 AATTCCACTGGCGCCATTCAAAGAAATCCCACGGCAACCCGCACACGCCT 499256
                            i              v             ---- i      v   ----
C rnd-5_family-        371 AGTTCCACTGGCGCCAGTCAAAGAAATCCC----CGACCCGCTCAC---- 330

  scaffold70|si     499257 CGCTGCAACTCGCACAACTCCCACCAACAAATACATCTGAAGACCACCTC 499306
                           -------  v   v v      i              i ?v    v    
C rnd-5_family-        329 -------ACACGCCCCACTCCCGCCAACAAATACATCCGNCGACCCCCTC 287

  scaffold70|si     499307 AGACCTCTTCCCGCCTTACAACTCTTCCAG--CTCCCTGACTCCCACACA 499354
                                i         vv     iviv   i--vi   i --      iv 
C rnd-5_family-        286 AGACCCCTTCCCGCCAAACAACCACACCAAACACCCCCG--TCCCACGAA 239

  scaffold70|si     499355 ACCCAGCGGCCCC-CACACCACACATTGAAACGACGGTACCTCCGTCCCC 499403
                            v  i  v     -      v     i                  i v  
C rnd-5_family-        238 AACCGGCCGCCCCACACACCCCACATCGAAACGACGGTACCTCCGCCGCC 189

  scaffold70|si     499404 TCTCAAAGCAGGCCTCCCTCAGTCTCTCCCAACAGATCAACCAAGAGACA 499453
                               i  i         ii viv   ii                     ?
C rnd-5_family-        188 TCTCGAAACAGGCCTCCTCCCAACTCCTCCAACAGATCAACCAAGAGACN 139

  scaffold70|si     499454 AAAAACTCTCAACACCAAGCAACCCAGGACCGGGTCACGACAACAAAGGC 499503
                             i       iv     i   vv          ?v        v v  i 
C rnd-5_family-        138 AAGAACTCTCGCCACCAGGCACACCAGGACCGGNACACGACAAGACAGAC 89

  scaffold70|si     499504 CCTAGAATGCAAACACGGATTAAAACTAAACACTATGTTTAGCCCATTCC 499553
                            v    iv   i i i   i               v      i     i 
C rnd-5_family-         88 CATAGAGAGCAGATATGGACTAAAACTAAACACTAAGTTTAGTCCATTTC 39

  scaffold70|si     499554 GTAATGCTATTCAAAATCGAGTCTCCTCTTGCCACACC 499591
                           i           v    v          i v ii    
C rnd-5_family-         38 ATAATGCTATTCTAAATAGAGTCTCCTCCTCCTGCACC 1

Matrix = 20p45g.matrix
Kimura (with divCpGMod) = 14.42
Transitions / transversions = 1.82 (109/60)
Gap_init rate = 0.02 (25 / 1109), avg. gap size = 1.84 (46 / 25)


514 24.12 1.16 1.16 scaffold70|size833590 499608 499779 (332182) C rnd-1_family-1134#Unknown (0) 172 1 m_b838s001i3 179013

  scaffold70|si     499608 CATCCAACTTGGTGTTCCACGACCTCACTCCTAACTCCCTCGTCCCCCCT 499657
                                  ?i ? iv     i        i  iii vvvv       ?  ?
C rnd-1_family-        172 CATCCAANCTNGCCTTCCATGACCTCACCCCCGGCAAAATCGTCCCNCCN 123

  scaffold70|si     499658 CTGGCACACA-CTGTCCTGGGGCTTGGTTCTAAGTTTATCACCACCCCAA 499706
                             ?  -  v - i     ?  ?     ?  i  i  i   vv       v
C rnd-1_family-        122 CTNGC-CAAATCCGTCCTNGGNCTTGGNTCCAAATTCATCCGCACCCCAC 74

  scaffold70|si     499707 CTCACACCACTGGTAACATAGACAA-AACCATCTCATGCCTCAACCGCAA 499755
                            vi       i  ?i    vv-  i-     i   ?i ?i ii v  ii 
C rnd-1_family-         73 CATACACCACCGGNGACATCT-CAGCAACCACCTCNCGNTTTGAACGTGA 25

  scaffold70|si     499756 CTTCAAACTCCGTGTCTTCTTTGC 499779
                               v   v viv        i  
C rnd-1_family-         24 CTTCCAACGCAAAGTCTTCTTCGC 1

Matrix = 20p45g.matrix
Kimura (with divCpGMod) = 27.63
Transitions / transversions = 1.41 (24/17)
Gap_init rate = 0.02 (4 / 171), avg. gap size = 1.00 (4 / 4)


890 20.93 2.42 2.42 scaffold70|size833590 499823 500111 (331850) rnd-1_family-809#LINE/Penelope 7 295 (27) m_b838s001i4 179014

  scaffold70|si     499823 AAGCTCTATGTCCCTTCAACGTGGG-ACCCTCCCTGGGAAGACATCCCAT 499871
                             i     i   vvv   ? ?   ?-   ?i      vv-     i  - 
  rnd-1_family-          7 AAACTCTACGTCAAATCANCNTGGNCACCNCCCCTGGCC-GACATTCC-T 54

  scaffold70|si     499872 AC-TGGGTTGACACCCGACTGAGTAAATGTTTCACACGAGTGGCCAGACT 499920
                             -     v   i       ?  i    vi   i iv - iv? v iv  
  rnd-1_family-         55 ACCTGGGTGGACGCCCGACTNAGCAAATTCTTCGCGAG-GCTNCGAACCT 103

  scaffold70|si     499921 CTTTCGATCACGCAAAGCTCAC-CCAAACCTTCTTCCATACCAGTCGTGT 499969
                              i   iv         -   -        i  i  v ?   i-  v i
  rnd-1_family-        104 CTTCCGACGACGCAAAGC-CACNCCAAACCTCCTCCCCTNCCAA-CGAGC 151

  scaffold70|si     499970 -GTCCTCCAAGAGCTTATCGGTGATA-AATCACTCCTCTTCCCTGACACC 500017
                           -ii     i?? v  iv? iii    -  v -           ?     ?
  rnd-1_family-        152 CACCCTCCGNNACCTCCNCAACGATACAAAC-CTCCTCTTCCCNGACACN 200

  scaffold70|si     500018 AACAA-GGCCTCAGCCCCTGTGCGGTTACCTATGACCAATATGTCACCAA 500066
                           i    -     ?i    ?  i  ?  i  ?  i     i  i   vv i 
  rnd-1_family-        201 GACAAAGGCCTNGGCCCNTGCGCNGTCACNTACGACCAGTACGTCCGCGA 250

  scaffold70|si     500067 CGCTCT-GTGCCACCTCACAGACAGATCCATCTTTCAACAACTCTC 500111
                              v  -  -        v?   ivvv      ?i?   i      
  rnd-1_family-        251 CGCACTCGT-CCACCTCAANGACGCCACCATCTNCNAACGACTCTC 295

Matrix = 20p45g.matrix
Kimura (with divCpGMod) = 20.67
Transitions / transversions = 1.46 (35/24)
Gap_init rate = 0.05 (14 / 288), avg. gap size = 1.00 (14 / 14)


2412 19.95 3.86 0.37 scaffold70|size833590 501079 501596 (330365) C rnd-1_family-1150#LINE/Penelope (0) 537 2 m_b838s001i5 179015

  scaffold70|si     501079 CATCATGCATCTGTGCTCCCATGAGGATGACATCACCAC-TCACCTTGCA 501127
                                   i?  ?        i  i  i   i   v   -      iv i
C rnd-1_family-        537 CATCATGCGNCTNTGCTCCCACGAAGACGACGTCAACACGTCACCTCTCG 488

  scaffold70|si     501128 AACTTCAAAACACGACTACTCACCAGAGGGTACCCACATAGCCTGCTAGA 501177
                                   i   ? i  vv  i       v   i   vvii?  v  v  
C rnd-1_family-        487 AACTTCAAGACANGGCTTATCGCCAGAGGCTACTCACCGGANCTCCTCGA 438

  scaffold70|si     501178 ACCCCTGTTCCTAC--AGGCAGTAAAACATGCCAAAGCCTTCATCACAAA 501225
                           --    ? i   i -- i  vi v v   i  v            v v  
C rnd-1_family-        437 --CCCTNTCCCTGCGAAAGCTATCACACACGCAAAAGCCTTCATCTCCAA 390

  scaffold70|si     501226 C--CAA----------GGGAGGGATCACCCG-ACCCA-GCCACTTCCC-- 501259
                            -- i ---------- ivviv   vi vv -     -  v  ii   --
C rnd-1_family-        389 CTCCGACCCTAACCCCGACCACGATAGCAGGGACCCATGCAACCCCCCTA 340

  scaffold70|si     501260 CACAACACCTCCACTAAGATCTTCCTACATCTGGAATTTCACCCTGAGGA 501309
                                v ivi  v i  iv       ?  i        i     v     
C rnd-1_family-        339 CACAAGATACCCCCCAAACTCTTCCTNCACCTGGAATTCCACCCAGAGGA 290

  scaffold70|si     501310 CCCTAAACCCCAGGCTATCCATCGCCTCTGGCAGGAATATGTTTCTGAGC 501359
                              i       iv? i     ?     ?    i?     i  i  v    
C rnd-1_family-        289 CCCCAAACCCCGTNCCATCCANCGCCTNTGGCGNGAATACGTCTCAGAGC 240

  scaffold70|si     501360 CAGAAGGTAAACGCCCCTTGCAAGATATGTGCAACTCCTTCAAGGAGAAG 501409
                            v ?i  iiv      ?i v iv  i   i     ii   iv v      
C rnd-1_family-        239 CCGNGGGCGCACGCCCNCTCCGCGACATGCGCAACCTCTTTCATGAGAAG 190

  scaffold70|si     501410 GTCAATCTTGACCGTCTCACACTCGCCTACAGTCGGCCACCTAATCTTCG 501459
                                i  i     ?     ?v             i        i  v  
C rnd-1_family-        189 GTCAACCTCGACCGNCTCACNATCGCCTACAGTCGACCACCTAACCTGCG 140

  scaffold70|si     501460 GAATAGGTTTTCTGTCTGCGATATCTCTGGTAGGGGACAAGATGTCTCTA 501509
                              i     i  i  vi          i         ?ii        ??
C rnd-1_family-        139 GAACAGGTTCTCCGTACGCGATATCTCCGGTAGGGGANGGGATGTCTCNN 90

  scaffold70|si     501510 GCTACTTGGTCGAGTAGCTCTAGTTTCCTCGTCCCC-TTCATTTTTTGCT 501558
                                             ?i     i  i       -  i      i   
C rnd-1_family-         89 GCTACTTGGTCGAGTAGCNTTAGTTCCCCCGTCCCCTTTTATTTTTCGCT 40

  scaffold70|si     501559 GGCTGGATGAGATGCCTTCGGCATCCCATGGCCAGCCC 501596
                                            v           ii       
C rnd-1_family-         39 GGCTGGATGAGATGCCTACGGCATCCCATAACCAGCCC 2

Matrix = 20p45g.matrix
Kimura (with divCpGMod) = 19.74
Transitions / transversions = 1.64 (64/39)
Gap_init rate = 0.02 (10 / 517), avg. gap size = 2.20 (22 / 10)


784 20.00 9.48 0.43 scaffold70|size833590 501591 501801 (330160) C rnd-5_family-101#Unknown (0) 2799 2570 m_b838s001i6 179016

  scaffold70|si     501591 CAGCCCTCCAAAAATAAGTTAGCACACCCATCTCACTCCCCATTCCCATC 501640
                                 i v        v?       ii v  i     i - ii    i 
C rnd-5_family-       2799 CAGCCCCCGAAAAATAATNTAGCACATTCCTCCCACTCTC-ACCCCCACC 2751

  scaffold70|si     501641 CTCC-----CCATTCCTATTCCCAGAGAAACTGACTCACATGTTTTTT-- 501683
                            i  -----i      i ?v   v  iv v iv ii            --
C rnd-5_family-       2750 CCCCACCCCTCATTCCCANACCCCGAATACCCCATCCACATGTTTTTTCT 2701

  scaffold70|si     501684 --GTCCCTGT---GACACAATCTCTCTGT----GTCCT-TGTAT-GGACA 501722
                           --     i  ---     vv i iiv   ----     -  v  -     
C rnd-5_family-       2700 GTGTCCCCGTACGGACACCTTTTTCATGTTGAAGTCCTGTGGATAGGACA 2651

  scaffold70|si     501723 CTTTTTTCATGTTGAAGTCCTGGATATGATACA-TAAAAACATCTTCTC- 501770
                                                  i   iiv   - v     i i  i i-
C rnd-5_family-       2650 CTTTTTTCATGTTGAAGTCCTGGGTATAGGACACTCAAAACGTTTTTTTT 2601

  scaffold70|si     501771 CCAGTTACACTTAGTTGATTGTTGCGTTGTC 501801
                             i  i                         
C rnd-5_family-       2600 CCGGTCACACTTAGTTGATTGTTGCGTTGTC 2570

Matrix = 20p45g.matrix
Kimura (with divCpGMod) = 22.21
Transitions / transversions = 2.00 (28/14)
Gap_init rate = 0.05 (10 / 210), avg. gap size = 2.10 (21 / 10)


43417 2.40 0.50 0.67 scaffold70|size833590 501825 506789 (325172) C scaffold530|size243281_(dbseq-nr_193)_[37497,44039]#LTR/Gypsy (1586) 4957 1 m_b838s001i7 179017

  scaffold70|si     501825 GCCTACCCTTGTTCACCTGGCAACTGTGACACTTTTTGACGTGTCATTGG 501874
                                 v                                     v     
C scaffold530|s       4957 GCCTACGCTTGTTCACCTGGCAACTGTGACACTTTTTGACGTGTGATTGG 4908

  scaffold70|si     501875 ACTGTCGTTCTGAGACCTTTCCAATACATCGACAGACGAAGAGTTTCTTC 501924
                                                                    v        
C scaffold530|s       4907 ACTGTCGTTCTGAGACCTTTCCAATACATCGACAGACGAAGTGTTTCTTC 4858

  scaffold70|si     501925 GAGACGTTTAGTCCCGGGGTGCTGGAGGTAGTGGTGAAACCAAGACACTG 501974
                                                   v                   vi  i 
C scaffold530|s       4857 GAGACGTTTAGTCCCGGGGTGCTGTAGGTAGTGGTGAAACCAAGCTACCG 4808

  scaffold70|si     501975 CACGGTGTTGAAGGCTGTTTGAAATAACCATTTTGCCATCCTTGCAGAGT 502024
                                     i          i                            
C scaffold530|s       4807 CACGGTGTTGGAGGCTGTTTGGAATAACCATTTTGCCATCCTTGCAGAGT 4758

  scaffold70|si     502025 ATTTTAATGTTCTCAACTAATTGAGTTGAGTAGCCTTTGCTTAGTAGGCT 502074
                            i                                     i   iv     
C scaffold530|s       4757 ACTTTAATGTTCTCAACTAATTGAGTTGAGTAGCCTTTGTTTAAAAGGCT 4708

  scaffold70|si     502075 GTCATCTTGTTGTTGTGCCTCCGCTATCTCTCTGGTTGTGAGTGGATAGA 502124
                           v                                   i             
C scaffold530|s       4707 TTCATCTTGTTGTTGTGCCTCCGCTATCTCTCTGGTCGTGAGTGGATAGA 4658

  scaffold70|si     502125 TGGAGTCCTCTTTGTTGCGATTAGCAAACACCTGGTTCATGGATTCCTGG 502174
                                       i                                     
C scaffold530|s       4657 TGGAGTCCTCTTCGTTGCGATTAGCAAACACCTGGTTCATGGATTCCTGG 4608

  scaffold70|si     502175 GTGGATGCTAGGGATGTTTCTGGCTGTGAGGTGTTGTGGTAGCACCAACA 502224
                                           i                                 
C scaffold530|s       4607 GTGGATGCTAGGGATGCTTCTGGCTGTGAGGTGTTGTGGTAGCACCAACA 4558

  scaffold70|si     502225 CTGGGCGAAAGTCATCCAAGTTGACCTGTCATCCTTGACGGGTCCATAGT 502274
                                             i             iiv               
C scaffold530|s       4557 CTGGGCGAAAGTCATCCAGGTTGACCTGTCATTTGTGACGGGTCCATAGT 4508

  scaffold70|si     502275 CCAGTCGTGAGATGGCATCCGCAACTGTATTGTGGATGCCTTTGATATAC 502324
                              i  i         i        v  i        i            
C scaffold530|s       4507 CCAATCATGAGATGGCGTCCGCAACAGTGTTGTGGATACCTTTGATATAC 4458

  scaffold70|si     502325 ACGATGGTGGGGCCATATTGTTCTAAGAGTAATCTCCAGCGGTACACTCG 502374
                                              v                              
C scaffold530|s       4457 ACGATGGTGGGGCCATATTCTTCTAAGAGTAATCTCCAGCGGTACACTCG 4408

  scaffold70|si     502375 ATCAGAGGTCAGACCTAGAGCATCCTGCATTAGATTTTTGTGGTCAGTGT 502424
                                           v                   i     i       
C scaffold530|s       4407 ATCAGAGGTCAGACCTCGAGCATCCTGCATTAGATTCTTGTGATCAGTGT 4358

  scaffold70|si     502425 AGACCGTAATATGTTGTCCCCAAAGCATACCTTTGAACTCTTTTAGTGTT 502474
                               v     v                 i                i    
C scaffold530|s       4357 AGACAGTAATTTGTTGTCCCCAAAGCATGCCTTTGAACTCTTTTAATGTT 4308

  scaffold70|si     502475 TCTACTATGGCCAGTAGTTCTTGTTCAGTCACGCTGTACTTTTGCTGCGT 502524
                                                     i     v  i  i          i
C scaffold530|s       4307 TCTACTATGGCCAGTAGTTCTTGTTCGGTCACCCTATATTTTTGCTGCGC 4258

  scaffold70|si     502525 CGGACTCAGTTTTCTACTGAAGAACGCCAGCGGCCTGTTGTTTTGAGTAA 502574
                            v             i                                  
C scaffold530|s       4257 CTGACTCAGTTTTCTGCTGAAGAACGCCAGCGGCCTGTTGTTTTGAGTAA 4208

  scaffold70|si     502575 TTACAGCGCCCAATTGAAATTTGGAGCTATCTGTGTAAATCTCAAATCCC 502624
                            i                                                
C scaffold530|s       4207 TCACAGCGCCCAATTGAAATTTGGAGCTATCTGTGTAAATCTCAAATCCC 4158

  scaffold70|si     502625 TGGGAATAGTCAGGGTAGGCCAAGGTAACATCGCGAGCGATAGTTGCCTT 502674
                                                             i          v i  
C scaffold530|s       4157 TGGGAATAGTCAGGGTAGGCCAAGGTAACATCGCAAGCGATAGTTCCTTT 4108

  scaffold70|si     502675 TACAGTGTCGAATGCTTGCTGATGGATGTCATCCCAATGCCGCTGATGGA 502724
                                                 ------------------------    
C scaffold530|s       4107 TACAGTGTCGAATGCTTGCTGA------------------------TGGA 4082

  scaffold70|si     502725 TGTCATCCCAATGCCATGGCTTTTTCTTGGTTTTGTTAGCCCTTGTGACT 502774
                                           i                         v       
C scaffold530|s       4081 TGTCATCCCAATGCCACGGCTTTTTCTTGGTTTTGTTAGCCCGTGTGACT 4032

  scaffold70|si     502775 TTGGTGTGTCCACATTCACCAACTAAGTTGGTTAATGGTGCAATTATTTC 502824
                             v           i        v i         v       v      
C scaffold530|s       4031 TTTGTGTGTCCACACTCACCAACAAGGTTGGTTAAGGGTGCAAGTATTTC 3982

  scaffold70|si     502825 ACTGCGTCTCGCCCAAATGTCTCTGTAGTACTGGACCATGCCTAGAAACC 502874
                                                                             
C scaffold530|s       3981 ACTGCGTCTCGCCCAAATGTCTCTGTAGTACTGGACCATGCCTAGAAACC 3932

  scaffold70|si     502875 TACGGAGCTGTTTAACATTTTGAGGCGGTGTTAATGCGAGGATTGCCTGT 502924
                                                                i            
C scaffold530|s       3931 TACGGAGCTGTTTAACATTTTGAGGCGGTGTTAATGCAAGGATTGCCTGT 3882

  scaffold70|si     502925 ACCTTTTTTGGTTGTGGTTTTGTACCATCTCTGGATGGCACATATCCTAG 502974
                                   -            i              i             
C scaffold530|s       3881 ACCTTTTT-GGTTGTGGTTTTATACCATCTCTGGATAGCACATATCCTAG 3833

  scaffold70|si     502975 GTATTCTGTCTCCATGGCACAGAAAGATGACTTGCGCGCATTGACGGTCA 503024
                                                      i                      
C scaffold530|s       3832 GTATTCTGTCTCCATGGCACAGAAAGACGACTTGCGCGCATTGACGGTCA 3783

  scaffold70|si     503025 AGCCTGCGTCTCGCAACCTGATGAAGACCCTTCTGAGTTTATTAAGGTGA 503074
                                      i       i                              
C scaffold530|s       3782 AGCCTGCGTCTTGCAACCTAATGAAGACCCTTCTGAGTTTATTAAGGTGA 3733

  scaffold70|si     503075 TCTTCTAGGTTACCCTTGCTGATGCATAGTAAATCATCAAGATAAGTTCG 503124
                                                                             
C scaffold530|s       3732 TCTTCTAGGTTACCCTTGCTGATGCATAGTAAATCATCAAGATAAGTTCG 3683

  scaffold70|si     503125 GACGAACTCAAGGGTTGCCATTAGCTCAGACATCTTAGCTTGGAAGATGT 503174
                                                                             
C scaffold530|s       3682 GACGAACTCAAGGGTTGCCATTAGCTCAGACATCTTAGCTTGGAAGATGT 3633

  scaffold70|si     503175 CGGGAGAACATGCAACACCCATTGGTAACCGTAGGTAAGAGTACTTACCC 503224
                              -                                              
C scaffold530|s       3632 CGG-AGAACATGCAACACCCATTGGTAACCGTAGGTAAGAGTACTTACCC 3584

  scaffold70|si     503225 CACGGAAAGATAATGGTGCATATTTTGGACGCATCTGGATCCAATCTAAT 503274
                                                                             
C scaffold530|s       3583 CACGGAAAGATAATGGTGCATATTTTGGACGCATCTGGATCCAATCTAAT 3534

  scaffold70|si     503275 GGTGTAATAGCCCATGTTTAGGTCAAGGGCTGTGGCATATGTAAAGCCTT 503324
                                                                             
C scaffold530|s       3533 GGTGTAATAGCCCATGTTTAGGTCAAGGGCTGTGGCATATGTAAAGCCTT 3484

  scaffold70|si     503325 CTAGTTCCTGTAGAACAGTGCTGATTTTGGGAATAGGAAACGGTTTTCTC 503374
                                                                             
C scaffold530|s       3483 CTAGTTCCTGTAGAACAGTGCTGATTTTGGGAATAGGAAACGGTTTTCTC 3434

  scaffold70|si     503375 ACTATACGTTTATTTACTTCCCTAAAATCGCTGACAACCCGAACGGTGTT 503424
                                                       i           i         
C scaffold530|s       3433 ACTATACGTTTATTTACTTCCCTAAAATTGCTGACAACCCAAACGGTGTT 3384

  scaffold70|si     503425 GTCCTTCTTGGGTATGATGAATGTGGGTGATGCCCATTCAGAATCATCTT 503474
                                                                             
C scaffold530|s       3383 GTCCTTCTTGGGTATGATGAATGTGGGTGATGCCCATTCAGAATCATCTT 3334

  scaffold70|si     503475 GCCATTTAAGTACCCCTAAGTCACATAGTCTTTGTACCTCTCTTTTTGTG 503524
                                                                             
C scaffold530|s       3333 GCCATTTAAGTACCCCTAAGTCACATAGTCTTTGTACCTCTCTTTTTGTG 3284

  scaffold70|si     503525 ATTTCTATGTGCTTCTTGGGTATGGGAAAAGGCCTGCCATGGTATGGCTG 503574
                                                                             
C scaffold530|s       3283 ATTTCTATGTGCTTCTTGGGTATGGGAAAAGGCCTGCCATGGTATGGCTG 3234

  scaffold70|si     503575 TGCTCCTTCCTTCAACTGGAGGGAGACCG-CTTACAATCCCAGTCACCTA 503623
                                                        -                    
C scaffold530|s       3233 TGCTCCTTCCTTCAACTGGAGGGAGACCGGCTTACAATCCCAGTCACCTA 3184

  scaffold70|si     503624 GTTTCCCACTAAATAACTCCTCAAACTCTTGTAGGAGCTCCAGTAACCTT 503673
                                                                             
C scaffold530|s       3183 GTTTCCCACTAAATAACTCCTCAAACTCTTGTAGGAGCTCCAGTAACCTT 3134

  scaffold70|si     503674 GCTTGTTCTGGGCCACTTAGGTGTGTGCAGTTGTCTCTGACAATTGCCCT 503723
                                                                             
C scaffold530|s       3133 GCTTGTTCTGGGCCACTTAGGTGTGTGCAGTTGTCTCTGACAATTGCCCT 3084

  scaffold70|si     503724 GAGATCAGCTTTTTCATACTTAGCGTCTAGTATTTTTATGAGGCGTCTTG 503773
                                 v                                       i   
C scaffold530|s       3083 GAGATCCGCTTTTTCATACTTAGCGTCTAGTATTTTTATGAGGCGTTTTG 3034

  scaffold70|si     503774 TTGCCTCCAGAGTACTCTGTGGTTCCTTGGATGTCTCTTGGTAGATGCTA 503823
                                                                             
C scaffold530|s       3033 TTGCCTCCAGAGTACTCTGTGGTTCCTTGGATGTCTCTTGGTAGATGCTA 2984

  scaffold70|si     503824 TTGTTCATAGTCCAAGCTTTTTCCACAGTTGCTCTTGTCTTTAATTTGTT 503873
                                                                             
C scaffold530|s       2983 TTGTTCATAGTCCAAGCTTTTTCCACAGTTGCTCTTGTCTTTAATTTGTT 2934

  scaffold70|si     503874 GATGTCTCTCATTGGCAGTGAGATGTCATCCACTGTAATTTCTTTTGTCT 503923
                                                                            i
C scaffold530|s       2933 GATGTCTCTCATTGGCAGTGAGATGTCATCCACTGTAATTTCTTTTGTCC 2884

  scaffold70|si     503924 GAAAGTCTAGGACAATTCCTAACTCTTTCAAGGTATTACTACCTAGAATG 503973
                                                                             
C scaffold530|s       2883 GAAAGTCTAGGACAATTCCTAACTCTTTCAAGGTATTACTACCTAGAATG 2834

  scaffold70|si     503974 AGGTCAAACCCTGGTTTGGTCATGTCATCTTCCTTGTATTCCACAATGTC 504023
                                            i                                
C scaffold530|s       2833 AGGTCAAACCCTGGTTTAGTCATGTCATCTTCCTTGTATTCCACAATGTC 2784

  scaffold70|si     504024 AGGTTGTAGGAGATACTCCTTGGAATTGGAGTACTCAAAGAATTTGACTC 504073
                                                                             
C scaffold530|s       2783 AGGTTGTAGGAGATACTCCTTGGAATTGGAGTACTCAAAGAATTTGACTC 2734

  scaffold70|si     504074 TGATCTTACCTCTTCCAGTTGTCTGGAAGCTCCCATTTGACGTATGCCAA 504123
                                                                             
C scaffold530|s       2733 TGATCTTACCTCTTCCAGTTGTCTGGAAGCTCCCATTTGACGTATGCCAA 2684

  scaffold70|si     504124 GACTTTGGCACCTGCCTAGTCAGGTAGGGAAAAGGCTTGTCTTTTCCTTT 504173
                                                                             
C scaffold530|s       2683 GACTTTGGCACCTGCCTAGTCAGGTAGGGAAAAGGCTTGTCTTTTCCTTT 2634

  scaffold70|si     504174 AGGAAGGAAAATAAGGTCTCCATCAGACCCAGAGTCCAGTAGGACTTTAA 504223
                                                                             
C scaffold530|s       2633 AGGAAGGAAAATAAGGTCTCCATCAGACCCAGAGTCCAGTAGGACTTTAA 2584

  scaffold70|si     504224 TTTTGTTACTGGGGCGACTCCGAAGAGGTTGTTTGTATGCTCTTGCGGAT 504273
                                                 v                           
C scaffold530|s       2583 TTTTGTTACTGGGGCGACTCCGCAGAGGTTGTTTGTATGCTCTTGCGGAT 2534

  scaffold70|si     504274 TGACTTTCAGTCGCTGGTTCCATTATGGCTACTAGGGCCGTGACACCGAG 504323
                                                                             
C scaffold530|s       2533 TGACTTTCAGTCGCTGGTTCCATTATGGCTACTAGGGCCGTGACACCGAG 2484

  scaffold70|si     504324 GCGGTCCTTGGTGCTTCCTGCAATCACTTCCTTTTTGTGATTGATACTAT 504373
                                           v                                 
C scaffold530|s       2483 GCGGTCCTTGGTGCTTGCTGCAATCACTTCCTTTTTGTGATTGATACTAT 2434

  scaffold70|si     504374 AATTCACACCGGGCATGTCAATACTGGCCTCAGTATGCTCTGTTTTGTTA 504423
                                                                             
C scaffold530|s       2433 AATTCACACCGGGCATGTCAATACTGGCCTCAGTATGCTCTGTTTTGTTA 2384

  scaffold70|si     504424 CTGACTACTTTTGTGTCGTAAGATCTTTTTAAGTTAGATGATGTCGTTGA 504473
                                                   i                         
C scaffold530|s       2383 CTGACTACTTTTGTGTCGTAAGATTTTTTTAAGTTAGATGATGTCGTTGA 2334

  scaffold70|si     504474 CTTCATTTTATTTCGAATTTTTAATTCGGTTTTTTTTTGTTTTGGGACAA 504523
                                                     --        ---           
C scaffold530|s       2333 CTTCATTTTATTTCGAATTTTTAATT--GTTTTTTT---TTTTGGGACAA 2289

  scaffold70|si     504524 GATTTTTTTGATATCTTGCTTTCAGTGACAGTTAATTTAATTGACTTTGA 504573
                                       i                                     
C scaffold530|s       2288 GATTTTTTTGATGTCTTGCTTTCAGTGACAGTTAATTTAATTGACTTTGA 2239

  scaffold70|si     504574 ATTTTGACTTTTATTAGTCAGGATAGCTTTACTCGGACTGGGGGTAGTGT 504623
                                                                             
C scaffold530|s       2238 ATTTTGACTTTTATTAGTCAGGATAGCTTTACTCGGACTGGGGGTAGTGT 2189

  scaffold70|si     504624 AACTGTGAACTGCAGTATTTAATTTACGTTTCTTACATCTACGTAATTCC 504673
                                 v  i                                        
C scaffold530|s       2188 AACTGTCAATTGCAGTATTTAATTTACGTTTCTTACATCTACGTAATTCC 2139

  scaffold70|si     504674 CCAGTGCTATCCGACACGCACCTTCAAGAACTGTCGTCGGAGTCGCTGTC 504723
                                          v          v                       
C scaffold530|s       2138 CCAGTGCTATCCGACCCGCACCTTCACGAACTGTCGTCGGAGTCGCTGTC 2089

  scaffold70|si     504724 ACTTTCCGAGTCATTAGCGCGACGTTTCTTGCGCTTACTAGACTTCTTGC 504773
                                                                             
C scaffold530|s       2088 ACTTTCCGAGTCATTAGCGCGACGTTTCTTGCGCTTACTAGACTTCTTGC 2039

  scaffold70|si     504774 GGAGAGCTTTCTTCAACTCCGCCCGGACTATCTGGGCGAAGTTCGCGCCC 504823
                                                                i            
C scaffold530|s       2038 GGAGAGCTTTCTTCAACTCCGCCCGGACTATCTGGGCAAAGTTCGCGCCC 1989

  scaffold70|si     504824 TCCAGTTTCCTTTCTTTTGAACCGGGCTTACCTGCGCCCCCATTCTTCTT 504873
                              i                                              
C scaffold530|s       1988 TCCGGTTTCCTTTCTTTTGAACCGGGCTTACCTGCGCCCCCATTCTTCTT 1939

  scaffold70|si     504874 GATAGGAGTACCGTCCTTGTTATAGCGACGGCAGTCACGCGTATTGTGAC 504923
                                                                             
C scaffold530|s       1938 GATAGGAGTACCGTCCTTGTTATAGCGACGGCAGTCACGCGTATTGTGAC 1889

  scaffold70|si     504924 TTTTGTGCGGCCCCCCATGTTTCTTGCATAGCACACAGTGCTTTTCGGTC 504973
                                                    i                        
C scaffold530|s       1888 TTTTGTGCGGCCCCCCATGTTTCTTACATAGCACACAGTGCTTTTCGGTC 1839

  scaffold70|si     504974 CAGCCCACCTTCTTGGGCTTCTTGGGGATGCGGGAGTCAATTGACT---- 505019
                                                                 v       ----
C scaffold530|s       1838 CAGCCCACCTTCTTGGGCTTCTTGGGGATGCGGGAGTCCATTGACTCCAT 1789

  scaffold70|si     505020 ---------------AGCCCGTTTTGCCTTAGTCGTATTGGCGGGCTTGT 505054
                           ---------------     v         i                   
C scaffold530|s       1788 CTTCCGCTTTGTATCAGCCCCTTTTGCCTTGGTCGTATTGGCGGGCTTGT 1739

  scaffold70|si     505055 TATCGAGTTCTGCATTGTTCTCGATATTCTCTAGGACCAATAGTAGGGCC 505104
                                     i                                       
C scaffold530|s       1738 TATCGAGTTCCGCATTGTTCTCGATATTCTCTAGGACCAATAGTAGGGCC 1689

  scaffold70|si     505105 CTAGTACTGACCGGAGTGGTATTCTCTGCGAGGTAATACTGGGTTTGCCA 505154
                                                       i     v               
C scaffold530|s       1688 CTAGTACTGACCGGAGTGGTATTCTCTGTGAGGTCATACTGGGTTTGCCA 1639

  scaffold70|si     505155 CTTGGCTGGACACATGCGCAAGAGATGAGTCGCAAGGTCAGCGTCATCAA 505204
                                                                             
C scaffold530|s       1638 CTTGGCTGGACACATGCGCAAGAGATGAGTCGCAAGGTCAGCGTCATCAA 1589

  scaffold70|si     505205 GAGGCAATACCTTCTTGGTGGCCTGGTTAGCCTTTGGGCTGTAGAACAGG 505254
                                                                             
C scaffold530|s       1588 GAGGCAATACCTTCTTGGTGGCCTGGTTAGCCTTTGGGCTGTAGAACAGG 1539

  scaffold70|si     505255 CAGGGCAATGTCTCGAGGTAGCTGTTGAGCTGTTCAACTCGGACAAAAAA 505304
                                                                             
C scaffold530|s       1538 CAGGGCAATGTCTCGAGGTAGCTGTTGAGCTGTTCAACTCGGACAAAAAA 1489

  scaffold70|si     505305 CTGACGAATCGAAACCCTGTTGGGC-TTTTTAACGTGTTCTTAATATAGT 505353
                                                    -       i      v       i 
C scaffold530|s       1488 CTGACGAATCGAAACCCTGTTGGGCTTTTTTAATGTGTTCGTAATATAAT 1439

  scaffold70|si     505354 ACTTGACGGCTTCGCCCGCGTCATGACGGAACACCTGCAATAGGTGAAAT 505403
                                 v                                           
C scaffold530|s       1438 ACTTGAGGGCTTCGCCCGCGTCATGACGGAACACCTGCAATAGGTGAAAT 1389

  scaffold70|si     505404 GTGACACACTCGTGAAACGAGTCCCAAGTCTTCGTGGGAGTCTCCGTGTG 505453
                                i                                            
C scaffold530|s       1388 GTGACGCACTCGTGAAACGAGTCCCAAGTCTTCGTGGGAGTCTCCGTGTG 1339

  scaffold70|si     505454 CAGTACTCCTTTGATGTCTTCCCAAAGAGCTTTAGTCACTTGGGCCTTGA 505503
                            i       i               i                        
C scaffold530|s       1338 CGGTACTCCCTTGATGTCTTCCCAAGGAGCTTTAGTCACTTGGGCCTTGA 1289

  scaffold70|si     505504 TAATCTTCTCCCAGGGCTGACGTGCCTCGTCGGAGAGGAGGTTTCCATAA 505553
                                                                             
C scaffold530|s       1288 TAATCTTCTCCCAGGGCTGACGTGCCTCGTCGGAGAGGAGGTTTCCATAA 1239

  scaffold70|si     505554 AGCTCAAAGGGCTTCGCTCCAGCCATTGCGATGGCGAGC--CGCATCCTC 505601
                                i                  i              --         
C scaffold530|s       1238 AGCTCGAAGGGCTTCGCTCCAGCCGTTGCGATGGCGAGCTTCGCATCCTC 1189

  scaffold70|si     505602 TAGAGCTTTCAAAGCCTTGTCATACGCGGCCTTGGCTTCTACTAGGGCAG 505651
                                                                             
C scaffold530|s       1188 TAGAGCTTTCAAAGCCTTGTCATACGCGGCCTTGGCTTCTACTAGGGCAG 1139

  scaffold70|si     505652 GTGAAACAGCCTCGGTAGTCGTACCGGGCACCTCTTGTTTATTGCCCTTC 505701
                                                        i                    
C scaffold530|s       1138 GTGAAACAGCCTCGGTAGTCGTACCGGGCGCCTCTTGTTTATTGCCCTTC 1089

  scaffold70|si     505702 TTCTTTTTTCAGCATTACGTACCGTCACGTACTCCTGCTTGGCTAGTTCA 505751
                             -                                               
C scaffold530|s       1088 TT-TTTTTTCAGCATTACGTACCGTCACGTACTCCTGCTTGGCTAGTTCA 1040

  scaffold70|si     505752 GCCTTGATCTTGGCTGTTTCAACAGCCTTCTCGGCTGCCGCGAAGTCCGT 505801
                               i                                             
C scaffold530|s       1039 GCCTCGATCTTGGCTGTTTCAACAGCCTTCTCGGCTGCCGCGAAGTCCGT 990

  scaffold70|si     505802 GTCAAGCCCCATCTGCTTGCACGCATGAATCGCGGAGCGTACATGCAGTA 505851
                                                   i                         
C scaffold530|s        989 GTCAAGCCCCATCTGCTTGCACGCGTGAATCGCGGAGCGTACATGCAGTA 940

  scaffold70|si     505852 GAAACTGCTCGGGAGTCCCGGACGCCCATACTGCCACCTTTAACTCGTTT 505901
                                             i                               
C scaffold530|s        939 GAAACTGCTCGGGAGTCCTGGACGCCCATACTGCCACCTTTAACTCGTTT 890

  scaffold70|si     505902 CCCGTATTGGGGAGAGTCAGCTTGAAATAGGTGGTCTTTTTGTCCTTCGC 505951
                                                                          i  
C scaffold530|s        889 CCCGTATTGGGGAGAGTCAGCTTGAAATAGGTGGTCTTTTTGTCCTTTGC 840

  scaffold70|si     505952 GAGGGCATCCTGCACGGGATCCTGCTCAGGAATGTAACGTATGGGGGAGT 506001
                                                                             
C scaffold530|s        839 GAGGGCATCCTGCACGGGATCCTGCTCAGGAATGTAACGTATGGGGGAGT 790

  scaffold70|si     506002 TCTTCCCTCCAACGCCACGTTCGCACTCTACCCACTTAAGCCCTTCGGGA 506051
                                                                             
C scaffold530|s        789 TCTTCCCTCCAACGCCACGTTCGCACTCTACCCACTTAAGCCCTTCGGGA 740

  scaffold70|si     506052 ATCGCTTTCACGGAGGACATGGCTCGTAGTTTTTCACCTAGGCTAGTGCC 506101
                                                   i                         
C scaffold530|s        739 ATCGCTTTCACGGAGGACATGGCTTGTAGTTTTTCACCTAGGCTAGTGCC 690

  scaffold70|si     506102 TAAGAAGAGCTTCTTGTAGGAACTCCTTGGTGGACTAAG-AAAAAATCGT 506150
                             i                                    -         -
C scaffold530|s        689 TAGGAAGAGCTTCTTGTAGGAACTCCTTGGTGGACTAAGAAAAAAATCG- 641

  scaffold70|si     506151 TCGCACGGTGACATGCAATGAACGTAGTACTCTGCGTGGTAGACCTTGCT 506200
                                       i                                   i 
C scaffold530|s        640 TCGCACGGTGACGTGCAATGAACGTAGTACTCTGCGTGGTAGACCTTGTT 591

  scaffold70|si     506201 TTTGTTCGACCGCCTGTGGGTCGTCGGGATGAGCCTTTGTGTGGTTGAGA 506250
                                 i               i              i            
C scaffold530|s        590 TTTGTTTGACCGCCTGTGGGTCATCGGGATGAGCCTTCGTGTGGTTGAGA 541

  scaffold70|si     506251 TGCGAGCAACTTACTGAGTTTGGCTATCGTACGATAGTGACCTAAGCCGG 506300
                             i           v     i  i                       v  
C scaffold530|s        540 TGTGAGCAACTTACGGAGTTCGGTTATCGTACGATAGTGACCTAAGCAGG 491

  scaffold70|si     506301 AAGTAATGGAAAAGTAGTTGTAGATAAGCGAAGTAGAAAAGATGTTCCAG 506350
                                  vi                  i                      
C scaffold530|s        490 AAGTAATCAAAAAGTAGTTGTAGATAAACGAAGTAGAAAAGATGTTCCAG 441

  scaffold70|si     506351 TTGTTTGAAGATTTA-ATTTATGAGCTAAAAAACTGATTGAAAATGAGGA 506399
                                          -                                  
C scaffold530|s        440 TTGTTTGAAGATTTAGATTTATGAGCTAAAAAACTGATTGAAAATGAGGA 391

  scaffold70|si     506400 CTGCCTCATGGTAGTCCTCTCTAGTTTATCATGCATTTTGCATGTAATTC 506449
                                                                             
C scaffold530|s        390 CTGCCTCATGGTAGTCCTCTCTAGTTTATCATGCATTTTGCATGTAATTC 341

  scaffold70|si     506450 GAGGATGTTAGATTTTGATGCATCCTATTGGATTCATGCATGCCAAACTG 506499
                           i                                                 
C scaffold530|s        340 AAGGATGTTAGATTTTGATGCATCCTATTGGATTCATGCATGCCAAACTG 291

  scaffold70|si     506500 GGTGTACATGCACCTGGTTTGGGCTGTACATGCATTCTTTCATGCCAACC 506549
                                                                  v          
C scaffold530|s        290 GGTGTACATGCACCTGGTTTGGGCTGTACATGCATTCTTGCATGCCAACC 241

  scaffold70|si     506550 TGAATCCAGTGGATTCTGGATTAGGCTGTAGATGTAATCCTGCCAATGGG 506599
                                                                             
C scaffold530|s        240 TGAATCCAGTGGATTCTGGATTAGGCTGTAGATGTAATCCTGCCAATGGG 191

  scaffold70|si     506600 TCCCCCAGGACTCAGTGGTCTTTAGTAATATGCCCTGCAGGACTCAATAG 506649
                                                         v                   
C scaffold530|s        190 TCCCCCAGGACTCAGTGGTCTTTAGTAATAAGCCCTGCAGGACTCAATAG 141

  scaffold70|si     506650 TCTTGTTAATGAGTCCTGCTTCTATTTGGTGGGATCCTACCCTTAGTTAG 506699
                                                                             
C scaffold530|s        140 TCTTGTTAATGAGTCCTGCTTCTATTTGGTGGGATCCTACCCTTAGTTAG 91

  scaffold70|si     506700 TAGAATTCCTATTTATTTGTGTACCCATGGGACCTGTTCTTGGGCTCAGG 506749
                                   i                      i                  
C scaffold530|s         90 TAGAATTCTTATTTATTTGTGTACCCATGGGGCCTGTTCTTGGGCTCAGG 41

  scaffold70|si     506750 ATGGGTCAGGAGTACCAGTAGGTATCCTTGGCTCATGTCA 506789
                                                                   
C scaffold530|s         40 ATGGGTCAGGAGTACCAGTAGGTATCCTTGGCTCATGTCA 1

Matrix = 20p45g.matrix
Kimura (with divCpGMod) = 2.06
Transitions / transversions = 2.19 (81/37)
Gap_init rate = 0.01 (40 / 4964), avg. gap size = 1.45 (58 / 40)


810 12.46 0.68 7.25 scaffold70|size833590 506785 506931 (325030) rnd-1_family-1069#Unknown 27 164 (3) m_b838s001i8 179018

  scaffold70|si     506785 TGTCAAGCCCTCGGGCAAAGCTATTTACGTCATAGTTCGGTCCCTGAACG 506834
                              ii           i  i    v    i                    
  rnd-1_family-         27 TGTTGAGCCCTCGGGCGAAACTATATACGCCATAGTTCGGTCCCTGAACG 76

  scaffold70|si     506835 CACCGTTGA-TAAGTAAACTAACACCACATACCGGAAAAATCCCACCCTT 506883
                                    -   ?     i ----   i       v       -     
  rnd-1_family-         77 CACCGTTGATTAANTAAACCA----CACGTACCGGATAAATCCC-CCCTT 121

  scaffold70|si     506884 TAAATTTAAGATTTAATTGAAAGGAATCCGCCCCTCCCTCCCCAAAAA 506931
                            i ii    v i i           v        ----- i       
  rnd-1_family-        122 TGAGCTTAATACTCAATTGAAAGGACTCCGCCCC-----CTCCAAAAA 164

Matrix = 20p45g.matrix
Kimura (with divCpGMod) = 12.31
Transitions / transversions = 3.25 (13/4)
Gap_init rate = 0.08 (11 / 146), avg. gap size = 1.00 (11 / 11)


498 31.44 2.56 0.50 scaffold70|size833590 507294 507488 (324473) C rnd-5_family-3808#Unknown (1241) 1104 906 m_b838s001i9 179019

  scaffold70|si     507294 ACTGCGCCATGAGACCCCGAAGTCTACTCCTTGCAATCCCAAAAGAGTTC 507343
                                 i      iiiv        v        iv iv i vv      
C rnd-5_family-       1104 ACTGCGTCATGAGGTTACGAAGTCTCCTCCTTGCGTTTGCGACTGAGTTC 1055

  scaffold70|si     507344 GCATTT---TGGTCCATGAATTCGGGAAAGTGTTCACGATTCAT-CGCGT 507389
                                 ---v        v i  vvvi  i  ?  i  i  v  -  -i 
C rnd-5_family-       1054 GCATTTGTCGGGTCCATGTACTCCCCGAAATGNTCGCGGTTGATACG-AT 1006

  scaffold70|si     507390 CAAGTTCTCATGGATCTTTGGTAACAGCAATGATGCGCTCGTCAAGAAGG 507439
                               vv i v   i  i iv  v  vvvi     i  i     i  i  i
C rnd-5_family-       1005 CAAGAACCCTTGGGTCCTCCGTCACTTGGATGATACGTTCGTCGAGGAGA 956

  scaffold70|si     507440 CAGCCCAGCTCAGAATGTTGTGCTTCTTCGAAGCGCTTTGGCAT-TTGTT 507488
                            iv  v v   v vii i  ivv   vi i     ii ?     -   i 
C rnd-5_family-        955 CGTCCAACCTCTGCGCGCTGCTGTTCACCAAAGCGTCTNGGCATATTGCT 906

Matrix = 20p45g.matrix
Kimura (with divCpGMod) = 35.39
Transitions / transversions = 1.18 (33/28)
Gap_init rate = 0.02 (4 / 194), avg. gap size = 1.50 (6 / 4)


633 18.04 21.94 1.76 scaffold70|size833590 507655 507891 (324070) C genome_3_441#DNA (211) 463 180 m_b838s001i10 179020

  scaffold70|si     507655 TGGGTG-AAAAATTCAAAAAATGATAGTCAAACATGTGTTAGGTACTGAC 507703
                             v   - i     iv                 i   ivv          
C genome_3_441#        463 TGTGTGTAGAAATTTCAAAAATGATAGTCAAACGTGTAAGAGGTACTGAC 414

  scaffold70|si     507704 CAATTACTAA-------------------------AC--TTAAAATGACA 507726
                            i    v   -------------------------  --           
C genome_3_441#        413 CGATTAATAACAGTTTGACAGTTTAACAACTGACAACCTTTAAAATGACA 364

  scaffold70|si     507727 AAGTTTTTATTTTAATTTGTGACA-CTTCAAG--AATACAAAAATGTTTA 507773
                                v  iv vv   ivv   ii- v  iv --    ---     v   
C genome_3_441#        363 AAGTTATTGATGAAATCATTGATGTCGTCGTGTAAATA---AAATGATTA 317

  scaffold70|si     507774 CCAAACAGTGAAA-------------------CAGTTGGACAGTTTAACA 507804
                             i v v      -------------------     v     v      
C genome_3_441#        316 CCGATCTGTGAAAGGTTCTGACCGATTAATAACAGTTTGACAGATTAACA 267

  scaffold70|si     507805 ACTGTCAACCTTTTAAATGACAAAGTTAGTTTTTTGACTGATGTGACATG 507854
                                        v              v         v    i    iv
C genome_3_441#        266 ACTGTCAACCTTTAAAATGACAAAGTTATTTTTTTGACAGATGCGACACT 217

  scaffold70|si     507855 CATTTGCACGACTG-CTTTGAG-AAATTGACGACCGTTC 507891
                           v --i         -i      -      v   v i i 
C genome_3_441#        216 GA--CGCACGACTGATTTTGAGAAAATTGTCGAGCATCC 180

Matrix = 20p45g.matrix
Kimura (with divCpGMod) = 17.71
Transitions / transversions = 0.68 (17/25)
Gap_init rate = 0.06 (13 / 236), avg. gap size = 4.38 (57 / 13)


545 28.79 4.17 6.07 scaffold70|size833590 508130 508632 (323329) C rnd-1_family-363#Unknown (58) 509 16 m_b838s001i12 179021

  scaffold70|si     508130 AACAGGTTCAAGAACAACAACTGAAATGACTGTTTGCTATCTGTGGATGG 508179
                                  ?   iii i    ?? v        ii ?  ?vv   v     
C rnd-1_family-        509 AACAGGTNCAAAGGCGACAANNGCAATGACTGCCTNCTNAGTGTTGATGG 460

  scaffold70|si     508180 TACAGATTCCCAGATGCCTTATCTGGGGCCCGCATTTCTCGCCCCCAAAT 508229
                           i  ?  i i vi   v  v? i vv  ?  ??vi   i---v ?     v
C rnd-1_family-        459 CACNGACTTCAGGATCCCGNACCATGGNCCNNAGTTTT---ACNCCAAAA 413

  scaffold70|si     508230 TCAAAGGAAG--TGGTTTGAGGTATGAGGCTGCCTTGAGCATCCAGGAAG 508277
                           v   ivvv  --   vi  v         iv  v    i   i?? iv? 
C rnd-1_family-        412 ACAAGTTCAGTCTGGGCTGCGGTATGAGGTGGCGTTGAACATTNNGACNG 363

  scaffold70|si     508278 GTGACATTTGTTGGACTTATGGTCCTTTTC--CTTGTGGACTCTTCAATA 508325
                            ?  ?  i  i    i?v    v  ? ?  -- ii v   v v--?   i
C rnd-1_family-        362 GNGANATCTGCTGGATNAATGGGCCNTNTCCGCCCGGGGAGTA--NAATG 315

  scaffold70|si     508326 ATTTACAAATTTTCTGGAGAGGGTTGAAGA-AGAAATTAGTGCTCAATGA 508374
                             i ?v ?     ii vvvi  v    v  - viiv  iivv  i--   
C rnd-1_family-        314 ATCTNGANATTTTTCGCTCGGGCTTGATGACATGGCTTGAACCTT--TGA 267

  scaffold70|si     508375 GAAGGTTCAGGCGGACAAAATATATGGCAAGGAGGCTCC-TTGTTATGTG 508423
                            ?i   ?v       ii viv?  i v?ii?     ?  -i  -v v   
C rnd-1_family-        266 GNGGGTNGAGGCGGATGATGGNTACGTNGGNGAGGCNCCACTG-AAAGTG 218

  scaffold70|si     508424 AGA-GCACCTGGGAATTTCTTTTTGGC--CCTTGA-------CCCA---- 508459
                            i -  -  i  ----   -vv     --  iv  ------- v? ----
C rnd-1_family-        217 AAATGC-CCCGG----TTC-GATTGGCATCCCAGAGGAGAAGCANAGAAT 174

  scaffold70|si     508460 -ATGGTTATTGCAATTGAGAAGAAGGTCAGATCAAGATATGAGCATGTCA 508508
                           -    vi    ---- ?  i  i   ------  ?  ---  v --  ? 
C rnd-1_family-        173 GATGGGCATTG----TNAGGAGGAGG------CANGA---GACC--GTNA 139

  scaffold70|si     508509 ACAAAAGGCTCAAGCAGTGGTCCACATTGCAAAATGTGTACCGCCATGAT 508558
                              ii?  i           ?v? ivi  v iv v    v         i
C rnd-1_family-        138 ACAGGNGGTTCAAGCAGTGGNGNATCCTGAAGCAGGTGTTCCGCCATGAC 89

  scaffold70|si     508559 ATTGAAAATCATGGGGATGTATTTAGGGCTGTGTCTTGCATGACACAAAT 508608
                           v  viv i-    ivii   v   ?vv  ?i vv  vv?  ?  ?  iv 
C rnd-1_family-         88 CTTTGCAG-CATGACAGTGTTTTTNCTGCNATTGCTGTNATNACNCAGCT 40

  scaffold70|si     508609 TTGTATTGAAAATGAAAAGTGTCT 508632
                            vvi   v      i?i  iv   
C rnd-1_family-         39 TGCCATTCAAAATGGNGAGCCTCT 16

Matrix = 20p45g.matrix
Kimura (with divCpGMod) = 39.01
Transitions / transversions = 0.94 (66/70)
Gap_init rate = 0.08 (39 / 502), avg. gap size = 1.31 (51 / 39)

546 25.61 1.89 2.37 scaffold70|size833590 508130 508341 (323620) C rnd-1_family-493#Unknown (74) 238 28 m_b838s001i11 179021

  scaffold70|si     508130 AACAGGTTCAAGAACAACAACTGAAATGACTGTTTGCTATCTGTGGATGG 508179
                                  ?   iii?i    ?? v        ii ?  ?vv   v     
C rnd-1_family-        238 AACAGGTNCAAAGGNGACAANNGCAATGACTGCCTNCTNAGTGTTGATGG 189

  scaffold70|si     508180 TACAGATTCCCAGATGCCTTATCTGGGGCCCGCATTTCTCGCC--CCCAA 508227
                           i  ?  i i ?    v  v? i vv  ?  ??vi   iv ?  --vv   
C rnd-1_family-        188 CACNGACTTCNAGATCCCGNACCATGGNCCNNAGTTTTACNCCAAAACAA 139

  scaffold70|si     508228 ATTCAAAGGAAGTGGTTTGAGGTATGAGGCTGCCTTGAGCATCCAGGAAG 508277
                           i     iv---v   vi  v         iv  v    i   i?? iv? 
C rnd-1_family-        138 GTTCAAGT---CTGGGCTGCGGTATGAGGTGGCGTTGAACATTNNGACNG 92

  scaffold70|si     508278 GTGACATTTGTTGGACTTAT-GGTCCTTTTC-CTTGTGGACTCTTCAATA 508325
                            ?  ?  i  i    i?v  -  i ?     - i  v   v v--?   i
C rnd-1_family-         91 GNGANATCTGCTGGATNAATGGGCCNTTTTCGCCTGGGGAGTA--NAATG 44

  scaffold70|si     508326 ATTTACAAATTTTCTG 508341
                             i iv    i   i 
C rnd-1_family-         43 ATCTGGAAATCTTCCG 28

Matrix = 20p45g.matrix
Kimura (with divCpGMod) = 35.67
Transitions / transversions = 1.21 (29/24)
Gap_init rate = 0.04 (8 / 211), avg. gap size = 1.12 (9 / 8)


21 13.03 2.27 2.27 scaffold70|size833590 508743 508763 (323198) (TTG)n#Simple_repeat 1 21 (23) m_b838s252i0 179022

  scaffold70|si     508743 TTGTTGTTGTTGTTGTTGTTG 508763
                                                
  (TTG)n#Simple          1 TTGTTGTTGTTGTTGTTGTTG 21

Matrix = Unknown
Transitions / transversions = 1.00 (0/0)
Gap_init rate = 0.00 (0 / 20), avg. gap size = 0.0 (0 / 0)


578 0.40 0.00 0.00 scaffold70|size833590 508764 509263 (322698) (TTA)n#Simple_repeat 1 500 (0) c_b838s251i0 179023

  scaffold70|si     508764 TTATTATTATTATTATTATTATTATTATTATTATTATTATTATTATTATT 508813
                                                                             
  (TTA)n#Simple          1 TTATTATTATTATTATTATTATTATTATTATTATTATTATTATTATTATT 50

  scaffold70|si     508814 ATTATTATTATTATTATTATTATTATTATTATTATTATTATTATTATTAT 508863
                                                                             
  (TTA)n#Simple         51 ATTATTATTATTATTATTATTATTATTATTATTATTATTATTATTATTAT 100

  scaffold70|si     508864 TATTATTATTATTATTATTATTATTATTATTATTATTATTATTATTATTA 508913
                                                                             
  (TTA)n#Simple        101 TATTATTATTATTATTATTATTATTATTATTATTATTATTATTATTATTA 150

  scaffold70|si     508914 TTATTATTATTATTATTATTATTATTATTATTATTATTATTATTATTATT 508963
                                                                             
  (TTA)n#Simple        151 TTATTATTATTATTATTATTATTATTATTATTATTATTATTATTATTATT 200

  scaffold70|si     508964 ATTATTATTATTATTATTATTATTATTATTATTATTATTATTATTATTAT 509013
                                                                             
  (TTA)n#Simple        201 ATTATTATTATTATTATTATTATTATTATTATTATTATTATTATTATTAT 250

  scaffold70|si     509014 TATTATTATTATTATTATTATTATTATTATTATTATTATTATTATTATTA 509063
                                                                             
  (TTA)n#Simple        251 TATTATTATTATTATTATTATTATTATTATTATTATTATTATTATTATTA 300

  scaffold70|si     509064 TTATTATTATTATTATTATTATTATTATTATTATTATTATTATTATTATT 509113
                                                                             
  (TTA)n#Simple        301 TTATTATTATTATTATTATTATTATTATTATTATTATTATTATTATTATT 350

  scaffold70|si     509114 ATTATTATTATTATTATTATTATTATTATTATTATTATTATTATTATTAT 509163
                                                                             
  (TTA)n#Simple        351 ATTATTATTATTATTATTATTATTATTATTATTATTATTATTATTATTAT 400

  scaffold70|si     509164 TATTATTATTATTATTATTATTATTATTATTATTATTATTATTATTATTA 509213
                                                                             
  (TTA)n#Simple        401 TATTATTATTATTATTATTATTATTATTATTATTATTATTATTATTATTA 450

  scaffold70|si     509214 TTATTATTATTATTATTATTATTATTATTATTATTATTACTACTATTATT 509263
                                                                  i  i       
  (TTA)n#Simple        451 TTATTATTATTATTATTATTATTATTATTATTATTATTATTATTATTATT 500

Matrix = Unknown
Transitions / transversions = 1.00 (2/0)
Gap_init rate = 0.00 (0 / 499), avg. gap size = 0.0 (0 / 0)


21 13.03 2.27 2.27 scaffold70|size833590 509264 509285 (322676) (TTG)n#Simple_repeat 22 44 (0) m_b838s252i0 179024

  scaffold70|si     509264 TAACTGTTG-TGTTGTTATTTTT 509285
                            vii     -       i  v  
  (TTG)n#Simple         22 TTGTTGTTGTTGTTGTTGTTGTT 44

Matrix = Unknown
Transitions / transversions = 1.50 (3/2)
Gap_init rate = 0.05 (1 / 21), avg. gap size = 1.00 (1 / 1)


538 29.45 4.92 1.19 scaffold70|size833590 509589 509832 (322129) C genome_5_1847#DNA (13) 266 14 m_b838s001i13 179025

  scaffold70|si     509589 CTAATACCTGCAGAACTGATTTCCATGCCAAAATCTTTTACCAGTA-ATA 509637
                                vi i  i          i vi      v -    ii   v -   
C genome_5_1847        266 CTAATTTCCGCGGAACTGATTTTCCCGCCAAACT-TTTTGTCAGGATATA 218

  scaffold70|si     509638 TCCAATTTTTGGAAGCAACAAAGAAAATAAAGATAAT-TTA-GAACTGTA 509685
                                       vii iiv  v    vvi v  iv  -ii -i     - 
C genome_5_1847        217 TCCAATTTTTGGTGACGGAAATGAAACGGACGACCATACCACAAACTG-A 169

  scaffold70|si     509686 TAGTGCTGCACACCAATTGAACGCCAGTAAGTTCAGCTTTTTGGGGATGC 509735
                           -    vv  ii i  i           v   i            v i  i
C genome_5_1847        168 -AGTGGAGCGTATCAGTTGAACGCCAGAAAGCTCAGCTTTTTGGCGGTGT 120

  scaffold70|si     509736 CATTGAATCCAATGAAA----GTTGGC-TACAAGATGC----AATTAAAT 509776
                           v   vvvv    v  i ----i     -v v     ii----   i    
C genome_5_1847        119 AATTTCCGCCAAAGAGATCCTATTGGCGGAAAAGATATTCAAAATCAAAT 70

  scaffold70|si     509777 TGGCTGAACACATATTATGTCCAACTTTTTGGCAAAATCAGTACAGCAGG 509826
                           v   i i i    vi   i   iiv   iivv v        v v  i i
C genome_5_1847         69 GGGCCGGATACATTCTATATCCGGGTTTCCTCCCAAATCAGTTCCGCGGA 20

  scaffold70|si     509827 TATTAG 509832
                           v     
C genome_5_1847         19 AATTAG 14

Matrix = 20p45g.matrix
Kimura (with divCpGMod) = 32.98
Transitions / transversions = 1.22 (39/32)
Gap_init rate = 0.04 (9 / 243), avg. gap size = 1.67 (15 / 9)


21 13.67 2.38 2.38 scaffold70|size833590 511636 511677 (320284) (CA)n#Simple_repeat 1 42 (0) m_b838s252i1 179026

  scaffold70|si     511636 CACAC-CATCAAGCACACAAACACACAAACACACAAACACACA 511677
                                -  -  vi      v       v       v       
  (CA)n#Simple_          1 CACACACA-CACACACACACACACACACACACACACACACACA 42

Matrix = Unknown
Transitions / transversions = 0.25 (1/4)
Gap_init rate = 0.05 (2 / 41), avg. gap size = 1.00 (2 / 2)


597 13.74 10.81 1.65 scaffold70|size833590 511714 511824 (320137) genome_3_8709#DNA 59 179 (243) m_b838s001i14 179027

  scaffold70|si     511714 AATTCCAGTTGTCTGGCACTAGCAAAGGCCTAGTTGCGGGCCAC-TTTTT 511762
                            i    i  i   i            v        --       -     
  genome_3_8709         59 AGTTCCGGTCGTCCGGCACTAGCAAATGCCTAGTT--GGGCCACTTTTTT 106

  scaffold70|si     511763 TGGCACCTG------ATATCCTAACTGTTTAAGAGTTGGCAGGCGGGTTT 511806
                                    ------   i i  vi       v i   i i         
  genome_3_8709        107 TGGCACCTGAGTACCATACCTTATTTGTTTAACAATTGACGGGCGGGTTT 156

  scaffold70|si     511807 GG-----TACCAATGTCACAAAA 511824
                             -----     i        i 
  genome_3_8709        157 GGTACCATACCAGTGTCACAAGA 179

Matrix = 20p45g.matrix
Kimura (with divCpGMod) = 11.44
Transitions / transversions = 4.00 (12/3)
Gap_init rate = 0.05 (5 / 110), avg. gap size = 2.80 (14 / 5)


951 19.21 0.56 1.12 scaffold70|size833590 512143 512321 (319640) genome_3_8709#DNA 245 422 (0) m_b838s001i15 179028

  scaffold70|si     512143 GTCATCCAAATCATGCCTGGAGTTTTTTGTACCAAAGTACTGATGCAAAA 512192
                                  i    vi   i         - i   vi   i v         
  genome_3_8709        245 GTCATCCGAATCTCGCCCGGAGTTTTT-GCACCCGAGTGCGGATGCAAAA 293

  scaffold70|si     512193 AGACCTCTGGCATCTGAGATCTCTGGACAATGCACATGGGTATGTGTCAA 512242
                                  i   iv ii      ii     v     v     iiiiv  v 
  genome_3_8709        294 AGACCTCCGGCGGCCAAGATCTTCGGACACTGCACTTGGGTGCACCTCTA 343

  scaffold70|si     512243 AACAGTGTCCCACGGGGAAAAAAGGTACCAGTGTCATGTACTAATTCTTA 512292
                                    ivi -v              v   v             i  
  genome_3_8709        344 AACAGTGTCTGGC-CGGAAAAAAGGTACCTGTGGCATGTACTAATTCCTA 392

  scaffold70|si     512293 CGTAT-TTTTCTACAGTTGTCATAGGTCCT 512321
                            i   -        i v             
  genome_3_8709        393 CATATATTTTCTACGGATGTCATAGGTCCT 422

Matrix = 20p45g.matrix
Kimura (with divCpGMod) = 17.00
Transitions / transversions = 1.62 (21/13)
Gap_init rate = 0.02 (3 / 178), avg. gap size = 1.00 (3 / 3)


354 23.45 8.77 10.22 scaffold70|size833590 512365 512592 (319369) C genome_1_15599#DNA (14) 1257 1033 m_b838s001i16 179029

  scaffold70|si     512365 TTATTTTTTCGATGATATTTATTTATCTTGAACAGAGTAGGTACCGTACT 512414
                                v          vvv    -   vv    i        i --  ii
C genome_1_1559       1257 TTATTATTTCGATGATTAGTATT-ATCAAGAACGGAGTAGGTGC--TATC 1211

  scaffold70|si     512415 CAAGAGGA----ACGTCATTA-TT------GCTCTCTAACAATTATAATC 512453
                              i    ----  v i v  -i ------   iv       ----- --
C genome_1_1559       1210 CAAAAGGACAATACCTTAATAACTAGAGGGGCTTACTAACAA-----A-- 1168

  scaffold70|si     512454 TATCTCTGTGTACAAG-A---ATAAAGAAGAACAAGAAGCCACATACACA 512499
                           -     ii        - ---  vv    -   i       vvi  iii 
C genome_1_1559       1167 -ATCTCCATGTACAAGTACGTATCTAGAA-AACGAGAAGCCTAGTATGTA 1120

  scaffold70|si     512500 CCACTTCATAAAGACACTCA-GGGGGC----TTGTATCTTGCTTGCAGGG 512544
                           ii v  v  i  ----    - i    ----  i i      ------- 
C genome_1_1559       1119 TTAATTGATGAA----CTCACGAGGGCATAATTATGTCTTGC-------G 1081

  scaffold70|si     512545 GGGTGAAGCAGTGTATGAATGATAGATACCTACCTAACTCATGATCTA 512592
                              i           ii  vi   v v     v   v     i ii  
C genome_1_1559       1080 GGGCGAAGCAGTGTACAAAAAATACAAACCTAGCTACCTCATAACTTA 1033

Matrix = 20p45g.matrix
Kimura (with divCpGMod) = 26.54
Transitions / transversions = 1.40 (28/20)
Gap_init rate = 0.13 (30 / 227), avg. gap size = 1.43 (43 / 30)


2842 15.99 0.20 1.43 scaffold70|size833590 512593 513087 (318874) genome_1_18143#DNA 1 489 (0) m_b838s001i17 179030

  scaffold70|si     512593 CAAGTCAGAATTGAGTTGGGCCCATTGACTGAAGTTTGAAAAATTAAGCC 512642
                                            v             i v      vv      v 
  genome_1_1814          1 CAAGTCAGAATTGAGTTTGGCCCATTGACTGGACTTTGAACCATTAAGGC 50

  scaffold70|si     512643 AGGAGAATACTAT-CCTACAAAAAATTGCACACCTTTTGAATAAAAATTA 512691
                           v v iv       -     iv  v    i   iv      v         
  genome_1_1814         51 TGCAACATACTATTCCTACGTAATATTGTACATGTTTTGACTAAAAATTA 100

  scaffold70|si     512692 CTTTGATGCAAAGGGTCAGATAGTCCATCTGCGATTTGTTTGAAGTGACC 512741
                              v         v           ii  i i i   ii  v        
  genome_1_1814        101 CTTGGATGCAAAGCGTCAGATAGTCTGTCCGTGGTTTACTTTAAGTGACC 150

  scaffold70|si     512742 ATAAGATAATTATTGCGCATCGAACTGCAGGATGTCCCATCGTCCTAGCA 512791
                               i -             v  vvi   v     v     i        
  genome_1_1814        151 ATAAAA-AATTATTGCGCATGGATGCGCATGATGTGCCATCATCCTAGCA 199

  scaffold70|si     512792 TCATCTTCCAATGTTCAATACATTTGCTATCTGACATCAACATCAGCATA 512841
                                iiv    v    vi ii               vi           
  genome_1_1814        200 TCATCCCACAATTTTCACCATGTTTGCTATCTGACATGGACATCAGCATA 249

  scaffold70|si     512842 GAAAACAGACCAATTTCTTCATGTGCATTTTGAATTTTTATCCTTTATGT 512891
                                  v          -- i   ----   i i   v v  v    v 
  genome_1_1814        250 GAAAACATACCAATTTCT--ACGTG----TTGGACTTTGAACCATTATCT 293

  scaffold70|si     512892 CAATTTAGACCCATAATAGGAGCTGATTTGAGGTGGTGATGTTGGCAAGC 512941
                                       v   ii      i               vvi i     
  genome_1_1814        294 CAATTTAGACCCCTAACGGGAGCTAATTTGAGGTGGTGATCGCGACAAGC 343

  scaffold70|si     512942 TGAGGATGTGTAGAGTTGGTCTTAAGCTCTCATGCTAGTCCCAAAGGGTA 512991
                                 i        i   v            v v              v
  genome_1_1814        344 TGAGGACGTGTAGAGCTGGACTTAAGCTCTCAAGATAGTCCCAAAGGGTT 393

  scaffold70|si     512992 TTGCAATCTTGGTCAGGCCTGAGGGGTAGGGTATTGAGGCCCCAGGAGTG 513041
                                v      v i  i  v      v  i          v  v     
  genome_1_1814        394 TTGCATTCTTGGACGGGTCTCAGGGGTTGGATATTGAGGCCACACGAGTG 443

  scaffold70|si     513042 GCCAAAGATATCTGACAAATAATGGGCCAAACTCAATTCTGATTTG 513087
                                                i                    i   
  genome_1_1814        444 GCCAAAGATATCTGACAAATAGTGGGCCAAACTCAATTCTGACTTG 489

Matrix = 20p45g.matrix
Kimura (with divCpGMod) = 16.11
Transitions / transversions = 0.86 (36/42)
Gap_init rate = 0.02 (8 / 494), avg. gap size = 1.00 (8 / 8)


1618 23.01 5.18 2.83 scaffold70|size833590 513147 513629 (318332) C genome_1_15599#DNA (303) 968 475 m_b838s001i18 179029

  scaffold70|si     513147 GAAATAGTAGTAATTAACTTCGATGAGTGAAA----ATATCTA-----CA 513187
                               ii v         i   iviivv v   ----    i  -----  
C genome_1_1559        968 GAAACGGGAGTAATTAATTTCACCACTTTAAATCTTATATTTATGATACA 919

  scaffold70|si     513188 GCCCCACACATAGTAAT---TAGCACACCAATGATTG---AAAAGAACTC 513231
                             i i    i  - i  ---  - i   v  vv    ---i    v    
C genome_1_1559        918 GCTCTACACGTA-TGATATGTA-CGCACAAAATATTGTGCGAAAGCACTC 871

  scaffold70|si     513232 ATTCGTGCATTCTTTCTTCTTGTATGTACC------TACC-ACAATTTAC 513274
                                   i   iv v vvi    vv   v------    -   i--   
C genome_1_1559        870 ATTCGTGCGTTCCATATAACTGTAGTTACAGTATGGTACCTACAG--TAC 823

  scaffold70|si     513275 TATAGATTTGTTTTGTACCACGGCACCCTTTCATGGTTCTC--ACACCAA 513322
                           i     -----  i i  v  ivi  v  iv   v      -- i     
C genome_1_1559        822 CATAGA-----TTCGCACAACATTACACTCACATTGTTCTCATATACCAA 778

  scaffold70|si     513323 TTCCTATGATGTTGTGACATCCGTGATCCATGCACAGGAATGGTTTTTGA 513372
                                ---- viiiv     iv i               v        i 
C genome_1_1559        777 TTCCT----TTCCAGGACATTGGCGATCCATGCACAGGACTGGTTTTTAA 732

  scaffold70|si     513373 ATAACCTCTGACAGAGCATGAAAAAGCTAATCTCCAAAAAGAAAATTGAT 513422
                           i      i     vv v i i                        i i  
C genome_1_1559        731 GTAACCTTTGACATTGAACGGAAAAGCTAATCTCCAAAAAGAAAACTAAT 682

  scaffold70|si     513423 CTCCTAAAAGAAAATGAGATACCTTATCATTTAAACAAAGGAAGAGTACA 513472
                            v  i         ivi               vv   i     v      
C genome_1_1559        681 CACCCAAAAGAAAACCGGATACCTTATCATTTTCACAGAGGAATAGTACA 632

  scaffold70|si     513473 AAAGTTAGGAAAAGCCAAAAGAAAACCAATTCTCCAAAAG-AAACCAATT 513521
                            i iv v v                       i i     -        i
C genome_1_1559        631 AGAAATTGTAAAAGCCAAAAGAAAACCAATTCCCTAAAAGAAAACCAATC 582

  scaffold70|si     513522 GCCAATTTATTTGCTGATTTCAATAGGTCGATACATTATGTAAGGCTTTA 513571
                           v      v      i  iv  v      vvv        v    v    -
C genome_1_1559        581 CCCAATTAATTTGCCGACGTCTATAGGTACTTACATTATTTAAGCCTTT- 533

  scaffold70|si     513572 GGACAAATTGGAGCCTTTATCGAGAAGATATGATCAAGACCAGATTGATT 513621
                             i i ii     v    v i      ivv vv      ii    i    
C genome_1_1559        532 GGGCGAGCTGGAGACTTTCTTGAGAAGGATTTCTCAAGATTAGATCGATT 483

  scaffold70|si     513622 TTTTTCTG 513629
                           i       
C genome_1_1559        482 CTTTTCTG 475

Matrix = 20p45g.matrix
Kimura (with divCpGMod) = 24.07
Transitions / transversions = 1.12 (57/51)
Gap_init rate = 0.05 (22 / 482), avg. gap size = 1.77 (39 / 22)


1907 9.03 0.37 0.75 scaffold70|size833590 513630 513897 (318064) genome_1_8676#DNA 1 267 (0) m_b838s001i19 179031

  scaffold70|si     513630 CTAGGTTACAAATTACCCAGTTATTCCCCAGTAATTTAGGATTACCGGGT 513679
                                  i             v                       i    
  genome_1_8676          1 CTAGGTTGCAAATTACCCAGTAATTCCCCAGTAATTTAGGATTACTGGGT 50

  scaffold70|si     513680 AATATTCCCTTTTTTTGAGGGGAGGCAGCTCTCGTCACAGTAAAATTACT 513729
                                 v        v     i    i i   i   i    i        
  genome_1_8676         51 AATATTGCCTTTTTTGGAGGGAAGGCGGTTCTTGTCGCAGTGAAATTACT 100

  scaffold70|si     513730 GTCTAACTAAAATCAATA-AAGGTTGGGGTTACTGAAATCAAACAGACTC 513778
                                            v- i           vv v      vv      
  genome_1_8676        101 GTCTAACTAAAATCAATTTAGGGTTGGGGTTAGGGTAATCAATGAGACTC 150

  scaffold70|si     513779 CTCCTGCCAAATTACTCGAGAATATACAGTAATTCTTGTGGAATTACCAT 513828
                                  v        v i                   v           
  genome_1_8676        151 CTCCTGCAAAATTACTGGGGAATATACAGTAATTCTTGGGGAATTACCAT 200

  scaffold70|si     513829 GATTACTGTGACAGTTATATTTTGGGGGTTTTGGTGACAGTAACAAACAA 513878
                                          v                              --  
  genome_1_8676        201 GATTACTGTGACAGTAATATTTTGGGGGTTTTGGTGACAGTAACAA--AA 248

  scaffold70|si     513879 ATAGTAATTTGCAACCTAG 513897
                            i                 
  genome_1_8676        249 ACAGTAATTTGCAACCTAG 267

Matrix = 20p45g.matrix
Kimura (with divCpGMod) = 8.85
Transitions / transversions = 0.85 (11/13)
Gap_init rate = 0.01 (3 / 267), avg. gap size = 1.00 (3 / 3)


828 21.42 4.44 0.43 scaffold70|size833590 513898 514122 (317839) C genome_1_15599#DNA (789) 482 249 m_b838s001i20 179029

  scaffold70|si     513898 CTTTTCTGAGAATAGATCTAAACAAATCATAGTCTAGGACCTGAAAATAT 513947
                                                     i   i           v    i  
C genome_1_1559        482 CTTTTCTGAGAATAGATCTAAACAAACCATGGTCTAGGACCTTAAAACAT 433

  scaffold70|si     513948 AGTTCTGCAATAATCAAACATCCTACATTTTGTAAGCTTGAAGT------ 513991
                               iv v       v  v v v  v     v    iv      ------
C genome_1_1559        432 AGTTTAGGAATAATCTAAGAGCGTAGATTTTCTAAGTATGAAGTAGATTT 383

  scaffold70|si     513992 ----AGTTAGATCATTTCTTCTTCTCCGTTAATTTTATTTCTTTTAATTG 514037
                           ----  v      v  vi      v iiviv    ii   i ivv   i 
C genome_1_1559        382 TCTAAGGTAGATCTTTATTTCTTCACTAGCCATTTCGTTTTTCGAAATCG 333

  scaffold70|si     514038 TCCATTCTGGATCTATGAAATTGTGACAATCTGTTTCATAATTCTAACGT 514087
                             v v   i      vv i   v   v     i   i -i   i     v
C genome_1_1559        332 TCGAGTCTAGATCTAACAGATTTTGAAAATCTATTTTA-GATTTTAACGA 284

  scaffold70|si     514088 AATCTGTTTTGATTCAAATATTCTAAGTTAGATTT 514122
                                    v     v             v     
C genome_1_1559        283 AATCTGTTTAGATTCTAATATTCTAAGTTCGATTT 249

Matrix = 20p45g.matrix
Kimura (with divCpGMod) = 23.52
Transitions / transversions = 0.71 (20/28)
Gap_init rate = 0.01 (3 / 224), avg. gap size = 3.67 (11 / 3)


1106 15.93 22.15 2.66 scaffold70|size833590 514125 514440 (317521) C rnd-5_family-619#Unknown (21) 458 83 m_b838s001i21 179032

  scaffold70|si     514125 AGGGGTCTGCTTTTCAGAGCCCTTTCATAACTGTATATCATATGGT--TG 514172
                                  i   v   i           v     i        i   --i 
C rnd-5_family-        458 AGGGGTCCGCTATTCGGAGCCCTTTCAAAACTGCATATCATACGGTGTCG 409

  scaffold70|si     514173 CCCCCAATATGAAACATTGTAATAAATACAGTGCCACT------------ 514210
                                    i      ii           i        ------------
C rnd-5_family-        408 CCCCCAATACGAAACACCGTAATAAATACGGTGCCACTCGTTGTGGGCGA 359

  scaffold70|si     514211 ------------------GGTTTGTAACCAGTTGCAACATTTACCTTTAT 514242
                           ------------------ v  i         i i     v         
C rnd-5_family-        358 CACCGCATTCAATACGGTGTTTCGTAACCAGTCGTAACATATACCTTTAT 309

  scaffold70|si     514243 ATACTTAAAAA-CACTTG-------CTGCGACAGATACTGCATGATTTCA 514284
                                v     - i    -------           i            i
C rnd-5_family-        308 ATACTAAAAAATCGCTTGTATTTCGCTGCGACAGATGCTGCATGATTTCG 259

  scaffold70|si     514285 TGCCCAACTGAAGATGCCCAGGATCCGGTTCCGG------------TGCA 514322
                                 ?   vi  i ?i    i i       v ------------  i 
C rnd-5_family-        258 TGCCCANCTGCGGACGNTCAGGGTTCGGTTCCCGAGCACGTCCTCATGTA 209

  scaffold70|si     514323 TT-----GCTCAGTCAGCATTTTT-GTGC-TCTCACTCGGTCCATATTTT 514365
                             -----      --- v      - v  - i ii   i    iv     
C rnd-5_family-        208 TTCTGTGGCTCAG---GGATTTTTAGGGCTTTTTGCTCAGTCCGAATTTT 162

  scaffold70|si     514366 TAGGGCCTTCTGCACAGTGGG---TTTATGGC-----GTATGTGATGATT 514407
                                    -   v    vv ---    v   ----- i i v -- i  
C rnd-5_family-        161 TAGGGCCTT-TGCTCAGTCCGATTTTTAGGGCCTTCTGCACGGG--GGTT 115

  scaffold70|si     514408 T---TTTTCTGGGTTTTTGATAGCAACATTTTATAT 514440
                            ---    ----        v   ii   iv     
C rnd-5_family-        114 TAGGTTTT----GTTTTTGAGAGCGGCATCGTATAT 83

Matrix = 20p45g.matrix
Kimura (with divCpGMod) = 12.03
Transitions / transversions = 1.88 (32/17)
Gap_init rate = 0.07 (22 / 315), avg. gap size = 3.64 (80 / 22)


700 22.38 0.70 0.00 scaffold70|size833590 514440 514582 (317379) genome_6_9737#DNA 1 144 (582) m_b838s001i23 179033

  scaffold70|si     514440 TGTTAGCCCCCATGTTGACACTGGCCCAGTGCTGGAACTGGGACCAATTT 514489
                               i v     vivv vi  i     v                 i i  
  genome_6_9737          1 TGTTGGGCCCCAAAAAGCTACCGGCCCCGTGCTGGAACTGGGACCGACTT 50

  scaffold70|si     514490 TT-GTCCCCTGCTGGAACTAGGGTGCTGATGTCCCCATGCTGGCACCCTG 514538
                             - i   v          i  ii  i  iiv    i vv       v  
  genome_6_9737         51 TTCGCCCCGTGCTGGAACTGGGACGCCGACAGCCCCGTTGTGGCACCGTG 100

  scaffold70|si     514539 CCACGATGGGGCGCACAGTGCTGGAATTGGGCTCAAAAATGAGA 514582
                               i i       v v         i    vi           
  genome_6_9737        101 CCACAACGGGGCGCCCCGTGCTGGAACTGGGACCAAAAATGAGA 144

Matrix = 20p45g.matrix
Kimura (with divCpGMod) = 21.47
Transitions / transversions = 1.29 (18/14)
Gap_init rate = 0.01 (1 / 142), avg. gap size = 1.00 (1 / 1)

739 17.46 0.79 0.00 scaffold70|size833590 514460 514585 (317376) genome_12_1107#DNA 1 127 (160) m_b838s001i24 179033

  scaffold70|si     514460 CTGGCCCAGTGCTGGAACTGGGACC-AATTTTTGTCCCCTGCTGGAACTA 514508
                            i     v                 -      i i   v          i
  genome_12_110          1 CCGGCCCCGTGCTGGAACTGGGACCGAATTTTCGCCCCGTGCTGGAACTG 50

  scaffold70|si     514509 GGGTGCTGATGTCCCCATGCTGGCACCCTGCCACGATGGGGCGCACAGTG 514558
                             ii  i  iiv    i         iv      v         v v   
  genome_12_110         51 GGACGCCGACAGCCCCGTGCTGGCACTGTGCCACCATGGGGCGCCCCGTG 100

  scaffold70|si     514559 CTGGAATTGGGCTCAAAAATGAGAATG 514585
                                 i    vi           v  
  genome_12_110        101 CTGGAACTGGGACCAAAAATGAGATTG 127

Matrix = 20p45g.matrix
Kimura (with divCpGMod) = 15.41
Transitions / transversions = 1.44 (13/9)
Gap_init rate = 0.01 (1 / 125), avg. gap size = 1.00 (1 / 1)


754 24.62 6.82 2.17 scaffold70|size833590 514576 514795 (317166) genome_6_9737#DNA 497 726 (0) m_b838s001i25 179034

  scaffold70|si     514576 AATGAGAATG--CAAATGGTTGATTTACCTATGTCAGAATA-------AG 514616
                               v   v -- v     iiv  i   i          i -------  
  genome_6_9737        497 AATGCGAAAGATCCAATGGCCTATCTACTTATGTCAGAACAGCCTGTCAG 546

  scaffold70|si     514617 AATCCTATTTTGTACT-----ACACTAAAGTCTCTATTTCGATCAATAAT 514661
                              ----     iii -----  v iv   v     i   i i   v  v
  genome_6_9737        547 AAT----TTTTGCGTTCGGGTACTCCTAAGGCTCTACTTCAACCAAGAAA 592

  scaffold70|si     514662 TGTCCCCAAGTTGTCACCATATCAATTTTGGACAGGAAGTGTCAGTATGG 514711
                                    i i       v   ivv   v  ii vv    i  vv i  
  genome_6_9737        593 TGTCCCCAAATCGTCACCAGATCGCGTTTTGATGGCCAGTGCCACAACGG 642

  scaffold70|si     514712 GGATGTGCACATACCAGTTCCAGCACGGGACGAAAAATTGGTCCCAGTTC 514761
                             v   vvi i v                i      i i           
  genome_6_9737        643 GGCTGTCGGCGTCCCAGTTCCAGCACGGGGCGAAAAGTCGGTCCCAGTTC 692

  scaffold70|si     514762 CAGCACTGGGCCAG-AGCCAATTCGGCGTCCAATA 514795
                                 v     i -   i-v  i  v i    i 
  genome_6_9737        693 CAGCACGGGGCCGGTAGCT-TTTTGGGGCCCAACA 726

Matrix = 20p45g.matrix
Kimura (with divCpGMod) = 25.74
Transitions / transversions = 1.21 (29/24)
Gap_init rate = 0.04 (9 / 219), avg. gap size = 2.22 (20 / 9)


503 27.39 8.33 5.69 scaffold70|size833590 514438 514797 (317164) C genome_1_19309#DNA (0) 369 1 m_b838s001i22 179035

  scaffold70|si     514438 TATGTTAGCCCCCATGTTGACACTGGCCCAGTGCTGGAACTGGGACCAAT 514487
                                 i vi     vvv i   i v      v  i       i--    
C genome_1_1930        369 TATGTTGGATCCCATTAGGGCACCGTCCCAGTTCTAGAACTGGA--CAAT 322

  scaffold70|si     514488 TTTT---GTCCCCTGCTGGAACTAGGGTGCTGATGTCCCCATGCTGGCAC 514534
                               ---    vv v  i     -  i  i vv v     i vvv     
C genome_1_1930        321 TTTTTTCGTCCAGTTCTAGAACT-GGATGTTTTTCTCCCCGTTGGGGCAC 273

  scaffold70|si     514535 CCTGCCACGATGGGGCGCACAGTGCTGGAATTGGGC-TC--------AAA 514575
                            v    vvi      i  v    v  i   i   i -  -------- i 
C genome_1_1930        272 CGTGCCTGAATGGGGTGCCCAGTTCTAGAACTGGACGTCCCAGTGCTAGA 223

  scaffold70|si     514576 AATGAGAATGCAAAT-GGTTGA---TTTACCTA---TG-----TCAGAAT 514613
                            v  i  vi    v -   i  ---   i    ---i -----      -
C genome_1_1930        222 ACTGGGACCGCAATTAGGTCGAATCTTTGCCTAATACGGTACCTCAGAA- 174

  scaffold70|si     514614 AAGAATCCTATTTTGTACTACACTAAAGTCTCTATTTCGATCAATAATTG 514663
                           ---   ivv vv v     ----  -- i  -  ii  i       v ii
C genome_1_1930        173 ---AATTGGAGGTAGTACT----TA--GCCT-TACCTCAATCAATATTCA 134

  scaffold70|si     514664 TCCCCAAGTTGT--CACC--ATATCAATTTTGGACAGGAAGTGTCAGTAT 514709
                             v  --    v--   i-- v vi     ii-  iviv    i vvv i
C genome_1_1930        133 TCACC--GTTGGGGCACTGGAAAATAATTTCA-ACGCATAGTGCCCCAAC 87

  scaffold70|si     514710 GGGGATGTGCACATACCAGTTCCAGCACGGGACGAAAAATTGGTCCCAGT 514759
                                viviv  i -       i  v  v        v   v  -     
C genome_1_1930         86 GGGGAGAAAAACGT-CCAGTTCTAGAACTGGACGAAATATTCGT-CCAGT 39

  scaffold70|si     514760 TCCAGCACTGGGCCAGAGCC--AATTCGGCGTCCAATATA 514797
                             i  v      v i v   --  --   vi     i   
C genome_1_1930         38 TCTAGAACTGGGACGGTGCCCTAA--CGGGATCCAACATA 1

Matrix = 20p45g.matrix
Kimura (with divCpGMod) = 30.56
Transitions / transversions = 0.90 (44/49)
Gap_init rate = 0.09 (31 / 359), avg. gap size = 1.65 (51 / 31)


294 29.49 0.00 0.00 scaffold70|size833590 514796 514873 (317088) rnd-5_family-619#Unknown 381 458 (21) m_b838s001i27 179036

  scaffold70|si     514796 TATATAATATGGTTTCATGTGTGAGGAGCCACACCATATGATATACAATT 514845
                              v  v  i   v ivi  i vi  i  v     i        i  i  
  rnd-5_family-        381 TATTTATTACGGTGTTTCGTATTGGGGGCGACACCGTATGATATGCAGTT 430

  scaffold70|si     514846 TCAAAAGGGCTCATAGTAATTGACCCCT 514873
                            ii         vv i  iiv       
  rnd-5_family-        431 TTGAAAGGGCTCCGAATAGCGGACCCCT 458

Matrix = 20p45g.matrix
Kimura (with divCpGMod) = 30.63
Transitions / transversions = 1.56 (14/9)
Gap_init rate = 0.00 (0 / 77), avg. gap size = 0.0 (0 / 0)

456 12.90 0.00 0.00 scaffold70|size833590 514796 514857 (317104) C rnd-5_family-619#Unknown (392) 87 26 m_b838s001i26 179036

  scaffold70|si     514796 TATATAATATGGTTTCATGTGTGAGGAGCCACACCATATGATATACAATT 514845
                                    i          i     i        i          ii  
C rnd-5_family-         87 TATATAATACGGTTTCATGTATGAGGGGCCACACCGTATGATATACGGTT 38

  scaffold70|si     514846 TCAAAAGGGCTC 514857
                            ii         
C rnd-5_family-         37 TTGAAAGGGCTC 26

Matrix = 20p45g.matrix
Kimura (with divCpGMod) = 9.37
Transitions / transversions = 1.00 (8/0)
Gap_init rate = 0.00 (0 / 61), avg. gap size = 0.0 (0 / 0)


802 18.25 14.29 0.84 scaffold70|size833590 514873 515082 (316879) C genome_1_15599#DNA (1032) 239 2 m_b838s001i28 179029

  scaffold70|si     514873 TTTCTACATTGGACATAGATGGTATCCATTCTTATTAGTGCATCGCCAAT 514922
                                     i  ii                 i  v        i     
C genome_1_1559        239 TTTCTACATTAGATGTAGATGGTATCCATTCTCATAAGTGCATCACCAAT 190

  scaffold70|si     514923 CAGTCAAGCATAATTACT--TACCTTGTA--------------ACT---- 514952
                           v    iv v  i  v v --    v    --------------   ----
C genome_1_1559        189 AAGTCGTGGATGATAAATAGTACCGTGTATTATGTATTTATTAACTGGAA 140

  scaffold70|si     514953 ---TATGTATGCAATGATACCATAGCATACGAACAGTATGAT-CAATACA 514998
                           ---  i      v  --    v vv     vv        i - i    v
C genome_1_1559        139 TGCTACGTATGCTAT--TACCTTCCCATACTTACAGTATGGTACGATACC 92
```
