## Supplementary material for "Improved Reference Genome for *Cyclotella Cryptica* CCMP332, a Model for Cell Wall Morphogenesis, Salinity Adaptation, and Lipid Production in Diatoms (Bacillariophyta)": cryptica_pilon5.fasta.align (part 667 of 753)

```
  scaffold70|si     514999 A------ACCATTATTTCTTGCTTTTAGGCATGAGGGAACATTGATATCT 515042
                            ------   v   i            v   i          v       
C genome_1_1559         91 ATTCCTAACCTTTACTTCTTGCTTTTATGCACGAGGGAACATGGATATCT 42

  scaffold70|si     515043 TTTTGAGAACAATCAATGCTCCTAATGTTTCCTGAACCCC 515082
                              v  i  i    v  vi    ii    i          
C genome_1_1559         41 TTTAGAAAATAATCCATTTTCCTGGTGTTCCCTGAACCCC 2

Matrix = 20p45g.matrix
Kimura (with divCpGMod) = 18.71
Transitions / transversions = 0.90 (18/20)
Gap_init rate = 0.04 (8 / 209), avg. gap size = 4.00 (32 / 8)


304 10.00 0.00 0.00 scaffold70|size833590 515239 515278 (316683) rnd-5_family-3919#Unknown 1 40 (546) m_b838s001i29 179037

  scaffold70|si     515239 TCAGGCACGGTACATGCCTCTTCCCAACATTTAGTGTCAT 515278
                                  i                         vi   i 
  rnd-5_family-          1 TCAGGCATGGTACATGCCTCTTCCCAACATTTATCGTCGT 40

Matrix = 20p45g.matrix
Kimura (with divCpGMod) = 5.72
Transitions / transversions = 3.00 (3/1)
Gap_init rate = 0.00 (0 / 39), avg. gap size = 0.0 (0 / 0)


14 31.63 1.59 1.59 scaffold70|size833590 515279 515341 (316620) (CGTTGTA)n#Simple_repeat 1 63 (0) m_b838s252i2 179038

  scaffold70|si     515279 CGTCGTACGTTGTAGCTCATATGTCATA-GTTCATACATTATACACAGTA 515327
                              i          vv ii  i  ii  -   -i   i  i   iiv   
  (CGTTGTA)n#Si          1 CGTTGTACGTTGTACGTTGTACGTTGTACGTT-GTACGTTGTACGTTGTA 49

  scaffold70|si     515328 CGTTGTATGTTGTA 515341
                                  i      
  (CGTTGTA)n#Si         50 CGTTGTACGTTGTA 63

Matrix = Unknown
Transitions / transversions = 4.00 (12/3)
Gap_init rate = 0.03 (2 / 62), avg. gap size = 1.00 (2 / 2)


1087 11.42 0.00 5.39 scaffold70|size833590 515342 515517 (316444) rnd-5_family-3919#Unknown 35 201 (385) m_b838s001i30 179037

  scaffold70|si     515342 CGTTGTGTTGTTGCCTTATCTAGATTACAAACGCGATGGCCGTCCTGTTG 515391
                              i  i  i                v ?      i              
  rnd-5_family-         35 CGTCGTATTATTGCCTTATCTAGATTCCNAACGCGGTGGCCGTCCTGTTG 84

  scaffold70|si     515392 AAATTGTACCGATTGTCATCTGTCATCTATACTTGAAATTATATTGGAAG 515441
                           i  i       ------- i v      v                  i  
  rnd-5_family-         85 GAACTGTACCG-------TTTTTCATCTTTACTTGAAATTATATTGGGAG 127

  scaffold70|si     515442 TTTGCATAAAATGAAACACAGAGGTGACATCATTGAAAATATCATACAGT 515491
                             i        i   iv                v        v      -
  rnd-5_family-        128 TTCGCATAAAACGAAGGACAGAGGTGACATCATAGAAAATATAATACAG- 176

  scaffold70|si     515492 TTTACCTTGTTAGGGGTCATAAATGC 515517
                           -        i          v     
  rnd-5_family-        177 -TTACCTTGCTAGGGGTCATTAATGC 201

Matrix = 20p45g.matrix
Kimura (with divCpGMod) = 10.58
Transitions / transversions = 1.71 (12/7)
Gap_init rate = 0.05 (9 / 175), avg. gap size = 1.00 (9 / 9)


554 15.71 0.75 9.76 scaffold70|size833590 515529 515662 (316299) rnd-5_family-1870#RC/Helitron 1630 1752 (0) m_b838s001i31 179039

  scaffold70|si     515529 ATTTGAGCATAAAAACTCCATCTGTCTTTCCATGTAAAATCTAACTCTCT 515578
                             v   i   iv                 i?             i   i 
  rnd-5_family-       1630 ATGTGAACATGCAAACTCCATCTGTCTTTTNATGTAAAATCTAATTCTTT 1679

  scaffold70|si     515579 TAACACC-TTAGACCATCTCCAGCCCTGGGGTCTTTTTAATGCTCCTCAT 515627
                              ii  -   v vv vi i  ------------        i     ? 
  rnd-5_family-       1680 TAATGCCNTTATAAAAATTTCA------------TTTTAATGTTCCTCNT 1717

  scaffold70|si     515628 GTTGCTTTCCTCCGCTCAAATAAGCCAATTGAACT 515662
                                        iv i                  
  rnd-5_family-       1718 GTTGCTTTCCTCCAATTAAATAAGCCAATTGAACT 1752

Matrix = 20p45g.matrix
Kimura (with divCpGMod) = 18.04
Transitions / transversions = 1.71 (12/7)
Gap_init rate = 0.10 (13 / 133), avg. gap size = 1.00 (13 / 13)


806 10.38 0.00 0.00 scaffold70|size833590 515647 515752 (316209) rnd-5_family-3919#Unknown 481 586 (0) m_b838s001i32 179037

  scaffold70|si     515647 ATAAGCCAATTGAACTGAACATGGGATGATTCTCTTTCACACACGTACAT 515696
                                         i                i       i    i     
  rnd-5_family-        481 ATAAGCCAATTGAATTGAACATGGGATGATTTTCTTTCATACACATACAT 530

  scaffold70|si     515697 GATTAACACAAGAATTGGCCATTGCCCCATGCCTGTTGGGCTGCGCACAG 515746
                            i i        ?v   i i                     i        
  rnd-5_family-        531 GGTCAACACAAGNCTTGACTATTGCCCCATGCCTGTTGGGCCGCGCACAG 580

  scaffold70|si     515747 CAGCCG 515752
                            i    
  rnd-5_family-        581 CGGCCG 586

Matrix = 20p45g.matrix
Kimura (with divCpGMod) = 9.54
Transitions / transversions = 10.00 (10/1)
Gap_init rate = 0.00 (0 / 105), avg. gap size = 0.0 (0 / 0)


1807 8.24 4.60 2.25 scaffold70|size833590 515770 516030 (315931) C genome_12_13260#DNA (0) 478 212 m_b838s001i33 179040

  scaffold70|si     515770 CAAGTGTTGATTCACTTTGATCCAATACATGTCAGAAATCTTTGGGTGCT 515819
                                v vi           v   v           v         ii  
C genome_12_132        478 CAAGTCTGAATTCACTTTGAACCATTACATGTCAGATATCTTTGGGCACT 429

  scaffold70|si     515820 GGCGTAGTGGCAATAGCAATATTCAACCTCTGAGACCCGGGCAAGATTGC 515869
                             i            ------ i                           
C genome_12_132        428 GGTGTAGTGGCAATA------TCCAACCTCTGAGACCCGGGCAAGATTGC 385

  scaffold70|si     515870 AAAACCCTTTGGGACTATCTTGAGAGCTTAAGTCCGGCTCCACACAATCT 515919
                                                              i           i  
C genome_12_132        384 AAAACCCTTTGGGACTATCTTGAGAGCTTAAGTCCAGCTCCACACAACCT 335

  scaffold70|si     515920 CAGG---TTG---------TCTCAAATTTGCTGCCATTATTGGCATAAAG 515957
                               ---   ---------i        i           v        i
C genome_12_132        334 CAGGTCCTTGAGATCACCTCCTCAAATTCGCTGCCATTATAGGCATAAAA 285

  scaffold70|si     515958 TGATGTAATGGTTCAATGTCCACCACATAGAAATTGGTAAGTTTTCTACC 516007
                                                     i            v         v
C genome_12_132        284 TGATGTAATGGTTCAATGTCCACCACGTAGAAATTGGTATGTTTTCTACG 235

  scaffold70|si     516008 CTGACATTGATGTCAGATAGCGA 516030
                           v                    i 
C genome_12_132        234 ATGACATTGATGTCAGATAGCAA 212

Matrix = 20p45g.matrix
Kimura (with divCpGMod) = 7.96
Transitions / transversions = 1.33 (12/9)
Gap_init rate = 0.03 (8 / 260), avg. gap size = 2.25 (18 / 8)


245 28.72 4.58 6.67 scaffold70|size833590 517146 517298 (314663) rnd-1_family-485#LTR/Gypsy 477 626 (348) m_b838s001i34 179041

  scaffold70|si     517146 CCATGGCACCCTGGTTTGAAGATGTCTCCTGTTGAATGGGATCGATCTGA 517195
                                      v  vv   ivi  i i   vv v          v  i  
  rnd-1_family-        477 CCATGGCACCCAGGAGTGAGTGTGCCCCCTCATCAATGGGATCGCTCCGA 526

  scaffold70|si     517196 GAACAACCGAATTGCCGCCATTGGTCTCCGGGCAAGGGCCAAGCGACATT 517245
                           iv v     v  ------  v  v   v --i    iiv -    vi   
  rnd-1_family-        527 ACAAAACCGCAT------CAATGCTCTAC--ACAAGAAGC-AGCGCTATT 567

  scaffold70|si     517246 CCTTTCCTTCTTCG-------GCACCTCCACCCATTCCTATGGTACATCC 517288
                            v  i   i v   -------   -    vii      vviv  v v   
  rnd-1_family-        568 CATTCCCTCCATCGCTTTCCAGCA-CTCCTTTCATTCCACCTGTTCCTCC 616

  scaffold70|si     517289 AGCATGGAAT 517298
                           v  v      
  rnd-1_family-        617 TGCCTGGAAT 626

Matrix = 20p45g.matrix
Kimura (with divCpGMod) = 35.12
Transitions / transversions = 0.58 (15/26)
Gap_init rate = 0.07 (11 / 152), avg. gap size = 1.55 (17 / 11)


1017 11.98 4.51 7.59 scaffold70|size833590 518832 519075 (312886) rnd-1_family-1058#LTR/Gypsy 4 240 (10) m_b838s001i35 179042

  scaffold70|si     518832 AAGAGGTGGGATGACTTTTGGGCTGATTATTTTATGCCGTAAGTTTCATT 518881
                              v v   i   ?i  i    vi     i  i  v        ?v  ?i
  rnd-1_family-          4 AAGCGCTGGAATGNTTTCTGGGACGATTACTTCATTCCGTAAGTNACANC 53

  scaffold70|si     518882 CA----TTGGGTTTTCT--CACTTT-TC-CTGCTTATGTGCTAATATTCG 518923
                             ----   --   i i--  i   -  -  ? ? ?   -     -----
  rnd-1_family-         54 CAAATGTTG--TTTCCCAGCATTTTGTCGCTNCNTNTGT-CTAAT----- 95

  scaffold70|si     518924 TTTCTGCTATTTCCCAGCTTTTGGATGCAACCAGAGTTTGTGAAAGTGTG 518973
                            i v -  v               ?    i? i  ?   ?    ?  ?  
  rnd-1_family-         96 TCTAT-CTCTTTCCCAGCTTTTGGNTGCAGNCGGANTTTNTGAANGTNTG 144

  scaffold70|si     518974 GAATGTTGCCCATCTTGTAGATAAGAAGGATAAG-ATG--AAGTTGCTAC 519020
                               i --- i  ------  i         ii -   --        v 
  rnd-1_family-        145 GAATAT---CTAT------GACAAGAAGGATGGGGATGCCAAGTTGCTCC 185

  scaffold70|si     519021 ACCGCACAAGCAATGGTCTTGAGCGCTACAATAGGCACTTCAATGGCATT 519070
                               ?           ?  ?           i                  
  rnd-1_family-        186 ACCGNACAAGCAATGGNCTNGAGCGCTACAACAGGCACTTCAATGGCATT 235

  scaffold70|si     519071 TGCCC 519075
                                
  rnd-1_family-        236 TGCCC 240

Matrix = 20p45g.matrix
Kimura (with divCpGMod) = 13.19
Transitions / transversions = 2.38 (19/8)
Gap_init rate = 0.10 (24 / 243), avg. gap size = 1.21 (29 / 24)


886 26.76 1.77 2.99 scaffold70|size833590 518938 519276 (312685) rnd-1_family-856#DNA/MuLE-MuDR 196 530 (200) m_b838s001i36 179043

  scaffold70|si     518938 CAGCTTTTGGATGCAACCAGAGTTTGTGAAAGTGTGGAATGTTGCCCATC 518987
                             ii  i      ? ?vvi   v    vvvv  v     i?  v iv  v
  rnd-1_family-        196 CAATTTCTGGATGNANGAGGAGGTTGTTCCCGTCTGGAACNTTTCTGATA 245

  scaffold70|si     518988 TTGTAGATAAGAAGGAT--AAGATGAAGTTGCTACACCGCACAAGCAATG 519035
                             ii    --  v  v --   iiv      v vv iviv  ?       
  rnd-1_family-        246 TTACAGAT--GACGGTTCAAAGGCCAAGTTGGTCAATAAGACNAGCAATG 293

  scaffold70|si     519036 GTCTTGAGCGCTACAATAGGCACTTCAATGGCATTTGCCCTACCACCCAC 519085
                                  i  i     iv v  i     i  iv   vivvi   ivi   
  rnd-1_family-        294 GTCTTGAACGTTACAACCGTCATTTCAACGGTCTTTTTGGCACCGATCAC 343

  scaffold70|si     519086 CCCAATCTTGTTACTTTTG-CACATGCTCTTCACAAAGAAGCAGAACGTG 519134
                             ?  ?  ?   i i    -  i -       i i       v  vv v 
  rnd-1_family-        344 CCNAANCTNGTTGCCTTTGTCATA-GCTCTTCGCGAAGAAGCTGATAGGG 392

  scaffold70|si     519135 TTCTACAGCAAATGGATGATGTGGCCAAGGGCAGAGAAGTTCCTCCAGAG 519184
                             v v  ivii     ?     ? v      i      vvv     v   
  rnd-1_family-        393 TTGTTCAAAGGATGGANGATGTNGACAAGGGTAGAGAACAGCCTCCTGAG 442

  scaffold70|si     519185 TACAATGAGCCCGTTTTCCCAGAAATCCCACCTGAGTTTTATGGCAATGC 519234
                              ??      i  v     ?i    i   vv      i--   v  ---
  rnd-1_family-        443 TACNNTGAGCCTGTGTTCCCNAAAATTCCAGATGAGTTC--TGGGAA--- 487

  scaffold70|si     519235 AAAG-AGGGGTGGCAAGAAGGGAAGGAGCAAGA--AGTGAGGAGA 519276
                               -v    i --     i v  i i i  i --i   i i   
  rnd-1_family-        488 AAAGTTGGGGCG--AAGAAAGCAAAGGGTAAAACTGGTGGGAAGA 530

Matrix = 20p45g.matrix
Kimura (with divCpGMod) = 32.68
Transitions / transversions = 1.00 (44/44)
Gap_init rate = 0.04 (14 / 338), avg. gap size = 1.14 (16 / 14)


2379 5.74 0.00 0.00 scaffold70|size833590 519011 519306 (312655) C rnd-1_family-1044#Unknown (0) 296 1 m_b838s001i37 179044

  scaffold70|si     519011 AAGTTGCTACACCGCACAAGCAATGGTCTTGAGCGCTACAATAGGCACTT 519060
                                   v     ?           ?  ?           i        
C rnd-1_family-        296 AAGTTGCTCCACCGNACAAGCAATGGNCTNGAGCGCTACAACAGGCACTT 247

  scaffold70|si     519061 CAATGGCATTTGCCCTACCACCCACCCCAATCTTGTTACTTTTGCACATG 519110
                              i                ?      v                      
C rnd-1_family-        246 CAACGGCATTTGCCCTACCANCCACCCAAATCTTGTTACTTTTGCACATG 197

  scaffold70|si     519111 CTCTTCACAAAGAAGCAGAACGTGTTCTACAGCAAATGGATGATGTGGCC 519160
                               ? i i       v  ?v ?   v ?    ii               
C rnd-1_family-        196 CTCTNCGCGAAGAAGCTGANAGNGTTGTNCAGCGGATGGATGATGTGGCC 147

  scaffold70|si     519161 AAGGGCAGAGAAGTTCCTCCAGAGTACAATGAGCCCGTTTTCCCAGAAAT 519210
                                         i     ?  ?    i         ?           
C rnd-1_family-        146 AAGGGCAGAGAAGTCCCTCCNGANTACAGTGAGCCCGTNTTCCCAGAAAT 97

  scaffold70|si     519211 CCCACCTGAGTTTTATGGCAATGCAAAGAGGGGTGGCAAGAAGGGAAGGA 519260
                               vv                           i               i
C rnd-1_family-         96 CCCAGATGAGTTTTATGGCAATGCAAAGAGGGGCGGCAAGAAGGGAAGGG 47

  scaffold70|si     519261 GCAAGAAGTGAGGAGATTCTTCATTTGGGGATTATGATGGTGGTTT 519306
                                                                         
C rnd-1_family-         46 GCAAGAAGTGAGGAGATTCTTCATTTGGGGATTATGATGGTGGTTT 1

Matrix = 20p45g.matrix
Kimura (with divCpGMod) = 4.52
Transitions / transversions = 1.43 (10/7)
Gap_init rate = 0.00 (0 / 295), avg. gap size = 0.0 (0 / 0)


605 1.39 0.00 0.00 scaffold70|size833590 519303 519374 (312587) C rnd-1_family-1044#Unknown (209) 87 16 m_b838s001i38 179045

  scaffold70|si     519303 GTTTTATGGCAATGCAAAGAGGGGCGACAAGAAGGGAAGGGGCAAGAAGT 519352
                                                     i                       
C rnd-1_family-         87 GTTTTATGGCAATGCAAAGAGGGGCGGCAAGAAGGGAAGGGGCAAGAAGT 38

  scaffold70|si     519353 GAGGAGATTCTTCATTTGGGGA 519374
                                                 
C rnd-1_family-         37 GAGGAGATTCTTCATTTGGGGA 16

Matrix = 20p45g.matrix
Kimura (with divCpGMod) = 1.41
Transitions / transversions = 1.00 (1/0)
Gap_init rate = 0.00 (0 / 71), avg. gap size = 0.0 (0 / 0)


472 0.00 0.00 0.00 scaffold70|size833590 519371 519424 (312537) C rnd-1_family-1044#Unknown (242) 54 1 m_b838s001i39 179046

  scaffold70|si     519371 GGGAAGGGGCAAGAAGTGAGGAGATTCTTCATTTGGGGATTATGATGGTG 519420
                                                                             
C rnd-1_family-         54 GGGAAGGGGCAAGAAGTGAGGAGATTCTTCATTTGGGGATTATGATGGTG 5

  scaffold70|si     519421 GTTT 519424
                               
C rnd-1_family-          4 GTTT 1

Matrix = 20p45g.matrix
Kimura (with divCpGMod) = 0.00
Transitions / transversions = 1.00 (0/0)
Gap_init rate = 0.00 (0 / 53), avg. gap size = 0.0 (0 / 0)


735 1.15 0.00 0.00 scaffold70|size833590 519421 519507 (312454) C rnd-1_family-1044#Unknown (209) 87 1 m_b838s001i40 179047

  scaffold70|si     519421 GTTTTATGGCAATGCAAAGAGGGGCGACAAGAAGGGAAGGGGCAAGAAGT 519470
                                                     i                       
C rnd-1_family-         87 GTTTTATGGCAATGCAAAGAGGGGCGGCAAGAAGGGAAGGGGCAAGAAGT 38

  scaffold70|si     519471 GAGGAGATTCTTCATTTGGGGATTATGATGGTGGTTT 519507
                                                                
C rnd-1_family-         37 GAGGAGATTCTTCATTTGGGGATTATGATGGTGGTTT 1

Matrix = 20p45g.matrix
Kimura (with divCpGMod) = 1.16
Transitions / transversions = 1.00 (1/0)
Gap_init rate = 0.00 (0 / 86), avg. gap size = 0.0 (0 / 0)


233 16.95 1.64 3.33 scaffold70|size833590 519626 519686 (312275) rnd-1_family-856#DNA/MuLE-MuDR 652 711 (19) m_b838s001i41 179048

  scaffold70|si     519626 TTATCACAGAAAACAGAGGTAGTATTA-GGGGTACAATTATGGGATACGG 519674
                               i vv     vi            -  i v    --     iv    
  rnd-1_family-        652 TTATTAGTGAAAAAGGAGGTAGTATTATGGAGAACAA--ATGGGGGACGG 699

  scaffold70|si     519675 GGGACGAAATGG 519686
                                    v  
  rnd-1_family-        700 GGGACGAAAGGG 711

Matrix = 20p45g.matrix
Kimura (with divCpGMod) = 19.23
Transitions / transversions = 0.67 (4/6)
Gap_init rate = 0.05 (3 / 60), avg. gap size = 1.00 (3 / 3)


1137 10.62 11.59 4.52 scaffold70|size833590 519706 519912 (312049) C genome_12_13260#DNA (257) 221 1 m_b838s001i42 179049

  scaffold70|si     519706 CAGATAGCAAATATGTTGCAAATTGTGAGATGACACGTCATGATGGCAAA 519755
                                      vi     v           v     i    i  v  ---
C genome_12_132        221 CAGATAGCAAAAGTGTTGAAAATTGTGAGAAGACACATCATAATCGC--- 175

  scaffold70|si     519756 TGATTGTGCACACATGCACGATATTTTTT-ATTGCCATTCTTAACAAACT 519804
                           -------          i           -  v i         i     
C genome_12_132        174 -------GCACACATGCGCGATATTTTTTTATGGTCATTCTTAATAAACT 132

  scaffold70|si     519805 ACGGAGAGGCTATATGACGACAGAACACAACCGATTTTTTGTTCAATCCT 519854
                                v  i    v    i         i i                   
C genome_12_132        131 ACGGACAGACTATCTGACAACAGAACACGATCGATTTTTTGTTCAATCCT 82

  scaffold70|si     519855 GTAGAATCTT-----------------CTAC------ATGGTTTGAAGTC 519881
                                     -----------------i   ------      i      
C genome_12_132         81 GTAGAATCTTGCGTAGGAATAGTATAATTACTCCGTAATGGTTCGAAGTC 32

  scaffold70|si     519882 CCTGTAATGATTCAAAGTGAATTCAGACTTG 519912
                             i      i                     
C genome_12_132         31 CCCGTAATGGTTCAAAGTGAATTCAGACTTG 1

Matrix = 20p45g.matrix
Kimura (with divCpGMod) = 9.45
Transitions / transversions = 2.00 (14/7)
Gap_init rate = 0.06 (13 / 206), avg. gap size = 2.62 (34 / 13)


232 7.71 2.44 5.00 scaffold70|size833590 519904 519944 (312017) rnd-5_family-3919#Unknown 1 40 (546) m_b838s001i43 179050

  scaffold70|si     519904 TCAGAC-TTGTACATGCCTCTTCCCAACATATTTATTGTCGT 519944
                               i - v                   --      i     
  rnd-5_family-          1 TCAGGCATGGTACATGCCTCTTCCCAAC--ATTTATCGTCGT 40

Matrix = 20p45g.matrix
Kimura (with divCpGMod) = 5.60
Transitions / transversions = 2.00 (2/1)
Gap_init rate = 0.07 (3 / 40), avg. gap size = 1.00 (3 / 3)


379 4.17 0.00 0.00 scaffold70|size833590 519985 520032 (311929) rnd-5_family-3919#Unknown 35 82 (504) m_b838s001i44 179050

  scaffold70|si     519985 CGTCGTATTATTGCCTTTTCTAGATTCCGAACGTGGTGGCCGTCCTGT 520032
                                            v          ?    i              
  rnd-5_family-         35 CGTCGTATTATTGCCTTATCTAGATTCCNAACGCGGTGGCCGTCCTGT 82

Matrix = 20p45g.matrix
Kimura (with divCpGMod) = 2.38
Transitions / transversions = 1.00 (1/1)
Gap_init rate = 0.00 (0 / 47), avg. gap size = 0.0 (0 / 0)


3155 15.04 0.32 7.20 scaffold70|size833590 520033 520655 (311306) genome_2_13648#LTR/Copia 2 584 (0) m_b838s001i45 179051

  scaffold70|si     520033 AAGACAGGCAACCTTGACACTCGGAAGTTTTTGACAAGCCAAACTGACAA 520082
                                       i   v   vi           i i            i 
  genome_2_1364          2 AAGACAGGCAACTTTGCCACGTGGAAGTTTTTGGCGAGCCAAACTGACGA 51

  scaffold70|si     520083 GAAGTAACGACTTGAGCATTTTTTTAATGCATGTGACTACCTTTCACGAC 520132
                           v    i       vi          --iv   v    v  -         
  genome_2_1364         52 CAAGTGACGACTTTGGCATTTTTTT--CTCATCTGACGAC-TTTCACGAC 98

  scaffold70|si     520133 CATCGGACGACCCCGGCTACTGCATGTGACGACATTTTGATGACCCTGAA 520182
                               v        i i v     i                i    -   v
  genome_2_1364         99 CATCTGACGACCCTGACGACTGCGTGTGACGACATTTTGACGACC-TGAC 147

  scaffold70|si     520183 GACCATTGGTGAAGACATTTTGACGACCGTGACGACTTGTGGTGAAGACA 520232
                              iv           v           v         v      v   v
  genome_2_1364        148 GACTTTTGGTGAAGACTTTTTGACGACCCTGACGACTTTTGGTGACGACC 197

  scaffold70|si     520233 TTTTGACGACCTCCTGTTACGACTCAT-GACTACCTCATGGCTACTCCTA 520281
                                      - v             -  i      v  i v  i i v
  genome_2_1364        198 TTTTGACGACC-CATGTTACGACTCATCGATTACCTCTTGACGACCCTTC 246

  scaffold70|si     520282 TGACGTCACTGACAACCCAAGTGACAACATTGACGACCTTCCGT-ACTAA 520330
                                v v     i     vv    i  -  v          ii- v   
  genome_2_1364        247 TGACGACTCTGACGACCCACTTGACGAC-TTCACGACCTTCCACCAATAA 295

  scaffold70|si     520331 GCCTCCTGTGTCTGCTCATCCAGTGAGTGAGAACAAGTGAAGAAAAGTAC 520380
                            ----------- i ----------       i     vvv   v     
  genome_2_1364        296 G-----------TAC----------AGTGAGAGCAAGTCCCGAACAGTAC 324

  scaffold70|si     520381 GACTTCGTGACGACCATGACGACTGATGACCCCAACTGACGACCTAACAG 520430
                               i                   i i    vi           i  v  
  genome_2_1364        325 GACTCCGTGACGACCATGACGACTAACGACCGTAACTGACGACCCAAGAG 374

  scaffold70|si     520431 ATCTTGTGTGACGACCCATGTGACTTTACATGACTACACCTGACGACCAA 520480
                                v              i    ii  v    v  v          v 
  genome_2_1364        375 ATCTTCTGTGACGACCCATGCGACTCCACCTGACGACCCCTGACGACCCA 424

  scaffold70|si     520481 AGTGACGACTGAGAAACGACCTCTGACGTCCCTGATGACATTGGTTGACG 520530
                                    ii i        -      v   i------------     
  genome_2_1364        425 AGTGACGACCAAAAAACGACC-CTGACGACCCC------------TGACG 461

  scaffold70|si     520531 ACATTGGTTGACGACCTCAGACGACCCAATGTGACGACCTGATGACGACC 520580
                             v  i  -                    i-        v v        
  genome_2_1364        462 ACTTTAGT-GACGACCTCAGACGACCCAAC-TGACGACCGGTTGACGACC 509

  scaffold70|si     520581 TGAAAAATTTCTTGACGACATCTGACGAGTCAATCTGGCGATATTTGTCG 520630
                            v      i           v       v  v           i  i   
  genome_2_1364        510 TCAAAAATCTCTTGACGACAACTGACGACTCCATCTGGCGATACTTATCG 559

  scaffold70|si     520631 CCAAAGTCAAAAATTGCGTGTCTTG 520655
                                   i        v       
  genome_2_1364        560 CCAAAGTCGAAAATTGCCTGTCTTG 584

Matrix = 20p45g.matrix
Kimura (with divCpGMod) = 15.00
Transitions / transversions = 0.89 (41/46)
Gap_init rate = 0.07 (44 / 622), avg. gap size = 1.00 (44 / 44)


531 18.37 0.00 0.00 scaffold70|size833590 520675 520772 (311189) rnd-5_family-3919#Unknown 125 222 (364) m_b838s001i46 179052

  scaffold70|si     520675 GAGTTTGCATTAAAAGACAAACAGATGTGATATCATAGAAAATATTATGC 520724
                                i    v   v  vii     v    i              v  i 
  rnd-5_family-        125 GAGTTCGCATAAAACGAAGGACAGAGGTGACATCATAGAAAATATAATAC 174

  scaffold70|si     520725 AGTTACTTTGCTAGGGGTCATTCATACTTACATCTTGAGACAGACTCA 520772
                                 i               v  i   vv     i   vv      
  rnd-5_family-        175 AGTTACCTTGCTAGGGGTCATTAATGCTTTGATCTTAAGAACGACTCA 222

Matrix = 20p45g.matrix
Kimura (with divCpGMod) = 19.89
Transitions / transversions = 0.80 (8/10)
Gap_init rate = 0.00 (0 / 97), avg. gap size = 0.0 (0 / 0)


1195 9.47 2.34 1.16 scaffold70|size833590 520772 520942 (311019) rnd-5_family-3919#Unknown 414 586 (0) m_b838s001i47 179052

  scaffold70|si     520772 AGTGCAATACTTACGTACATTTGCAGCTGTTTCAATATCATGTTCTCCTA 520821
                              i                       v  v       ii     --  i
  rnd-5_family-        414 AGTACAATACTTACGTACATTTGCAGCGGTATCAATATTGTGTTC--CTG 461

  scaffold70|si     520822 CTTACCACTAACCTCGTACATAAACCAACTGAATTGAACGTGGGATGATT 520871
                                   vi ? v i       i    i          i          
  rnd-5_family-        462 CTTACCACAGANCACATACATAAGCCAATTGAATTGAACATGGGATGATT 511

  scaffold70|si     520872 TTCTTTCATACACAT----GGTCAACACAAGACTTGACTATTGCCCCATG 520917
                                          ----            ?                  
  rnd-5_family-        512 TTCTTTCATACACATACATGGTCAACACAAGNCTTGACTATTGCCCCATG 561

  scaffold70|si     520918 CCTGTTGGGCTGCGCACAGCAGCTG 520942
                                     i         i  i 
  rnd-5_family-        562 CCTGTTGGGCCGCGCACAGCGGCCG 586

Matrix = 20p45g.matrix
Kimura (with divCpGMod) = 8.50
Transitions / transversions = 3.00 (12/4)
Gap_init rate = 0.02 (3 / 170), avg. gap size = 2.00 (6 / 3)


15 15.26 0.00 0.00 scaffold70|size833590 525671 525699 (306262) (TGC)n#Simple_repeat 1 29 (0) m_b838s252i3 179053

  scaffold70|si     525671 TGCTGCTGTTGCTGCTGCATCGGCTGCTG 525699
                                   i         vv v       
  (TGC)n#Simple          1 TGCTGCTGCTGCTGCTGCTGCTGCTGCTG 29

Matrix = Unknown
Transitions / transversions = 0.33 (1/3)
Gap_init rate = 0.00 (0 / 28), avg. gap size = 0.0 (0 / 0)


929 9.64 4.09 2.89 scaffold70|size833590 526867 527037 (304924) rnd-1_family-546#Unknown 1 173 (4) m_b838s001i48 179054

  scaffold70|si     526867 AATATCAAATATCACTTAGTAAATCGTGCGTTA-TCTATA-AAATCTAAT 526914
                                        ?                   -     v-    ---iv
  rnd-1_family-          1 AATATCAAATATCNCTTAGTAAATCGTGCGTTAATCTATCTAAAT---GG 47

  scaffold70|si     526915 GTGATGCACGGACAAAAGTCGTTCTTTTCCGTCTAAGCAGAGCAACGGCA 526964
                               v          ?    v          v v               ?
  rnd-1_family-         48 GTGAGGCACGGACAANAGTCTTTCTTTTCCGACAAAGCAGAGCAACGGCN 97

  scaffold70|si     526965 ATACAGCCATAAGAAGA----AGT-CTTATCTCCTTTCATACCCCAAATG 527009
                            ?i?             ----   -viv    i -            i? 
  rnd-1_family-         98 ANGNAGCCATAAGAAGATCGTAGTAACGATCTTC-TTCATACCCCAAGNG 146

  scaffold70|si     527010 AGGCGCATTCAGCCCAGTGGCAGGCTAA 527037
                           i      -       v     i      
  rnd-1_family-        147 GGGCGCA-TCAGCCCTGTGGCGGGCTAA 173

Matrix = 20p45g.matrix
Kimura (with divCpGMod) = 9.45
Transitions / transversions = 0.78 (7/9)
Gap_init rate = 0.05 (9 / 170), avg. gap size = 1.33 (12 / 9)


335 32.21 0.74 1.12 scaffold70|size833590 527122 527391 (304570) rnd-4_family-290#LINE/Ambal 1911 2179 (2021) m_b838s001i49 179055

  scaffold70|si     527122 AGTGGCACCTCAGTCACAAT-GGCAATCCATTAACCGGACGCGTTGATAC 527170
                              ?ii?    vviv     -   ? v i- i  iv ?i    vvii   
  rnd-4_family-       1911 AGTNATNCCTCCTCGACAATGGGCNAGCT-TCAATAGNGCGCGGAAGTAC 1959

  scaffold70|si     527171 TTCAAGATATACTTCCTCTCCCAGCTACTTCTATGTGATGGCATCACTGT 527220
                            v    i v      ? ?     i  iv v  ?  i  i  ?     v  
  rnd-4_family-       1960 TACAAGGTCTACTTCNTNTCCCAACTGATACTNTGCGACGGNATCACGGT 2009

  scaffold70|si     527221 CAATCCACTTAAACTGCGCCTCTCTCCACAACCAGCATC-CCAAATGACT 527269
                           ?i i  ?vvv     i  vivvv ivvi    vi vv  -  --   i??
  rnd-4_family-       2010 NGACCCNGAGAAACTACGGTAAGCCGAGCAACGGGACTCACC--ATGGNN 2057

  scaffold70|si     527270 TTTCCCCGTGAGCAACCCACGCAAGGCGACCTTCTTCTATGGCGGAGTAT 527319
                             i  ??vv  i? ?       viviv  ii iviv  i   v ?iii i
  rnd-4_family-       2058 TTCCCNNCGGAANANCCCACGCCGCAGGATTTCGCACTGTGGAGNGACAC 2107

  scaffold70|si     527320 TGTCACCCTCCTTACTTTGAAGACCTTTCGCCTGTCTCCACGACTAGGTA 527369
                           ii ivv   ?  ?  v i?vv?  ?  ?  ?  ?  v  iv i  ?  v 
  rnd-4_family-       2108 CATTTGCCTNCTNACGTCNCCNACNTTNCGNCTNTCGCCGAGGCTNGGGA 2157

  scaffold70|si     527370 AATTTCTGCGCCGCCCATACGA 527391
                             ivi?    ? v?  v     
  rnd-4_family-       2158 AACACNTGCGNCTNCCTTACGA 2179

Matrix = 20p45g.matrix
Kimura (with divCpGMod) = 44.79
Transitions / transversions = 1.00 (43/43)
Gap_init rate = 0.02 (5 / 269), avg. gap size = 1.00 (5 / 5)

904 26.19 3.67 1.80 scaffold70|size833590 527151 527531 (304430) rnd-5_family-3444#LINE/Ambal 2001 2388 (1923) m_b838s001i50 179055

  scaffold70|si     527151 TTAACCGGACGCGTTGATACTTCAAGATA---TACTTCCTCTCCCAGCTA 527197
                            i  i     v  iiivi     vi?   ---      v v        ?
  rnd-5_family-       2001 TCAATCGGACCCGCCACCACTTCCGNATAGTTTACTTCATGTCCCAGCTN 2050

  scaffold70|si     527198 CTTCTATGTGATGGCATCACTGTCAATCCACTTAAACTGCGCCTCTCTC- 527246
                           v vi iv i     i  i  ?  vi i  iviv        v  ii?v -
  rnd-5_family-       2051 GTGTTGAGCGATGGTATTACNGTGGACCCGACAAAACTGCGGCTTCNGCN 2100

  scaffold70|si     527247 -----CACAACCAGCATCCCAAATGACTTTTCCCCGTGAGCAACCCACGC 527291
                           -----     v vv iv         ?v     v     i iv     - 
  rnd-5_family-       2101 AGTTACACAAGCCCCGACCCAAATGANGTTTCCACGTGAACGCCCCAC-C 2149

  scaffold70|si     527292 AAGGCGACCTTCTTCTATGGCGGAGTATTGTCACCCTCCTTACTTTGAAG 527341
                                  i   ?i?  v     -        vi ?  i? v  ? ivviv
  rnd-5_family-       2150 AAGGCGATCTTNCNCTCTGGCG-AGTATTGTAGCNCTTNTGACNTCTCGC 2198

  scaffold70|si     527342 ACCTTTCGCCTGTCTCCACGACTAGGTAAATTTCTGCGCCGCCCATACGA 527391
                                iv v            i           ?    ?  -  i     
  rnd-5_family-       2199 ACCTTCAGACTGTCTCCACGATTAGGTAAATTTNTGCGNCG-CCGTACGA 2247

  scaffold70|si     527392 TTCTACTCT-TTGGTATACTACGCCAGATTGCACCATGGTCGTCAAACA- 527439
                              -iv   -i    i       v ?   i v  v?  v v        -
  rnd-5_family-       2248 TTC-GGTCTACTGGTGTACTACGACNGATCGAACGNTGTTGGTCAAACAC 2296

  scaffold70|si     527440 ACCTCTGGATTCGGCGCCG--ACTCTCTACACACCTGTCAGCCGTCGTCA 527487
                              iv   ivv i  v v --   ---  iiv   vvi  v   ?  vi 
  rnd-5_family-       2297 ACCCATGGGGGCAGCCCAGTAACT---TATGAACCGTCCACCCGNCGGTA 2343

  scaffold70|si     527488 CAATACACGCGGGCGACACACCTACGTGGCCTCTATC-GATACCC 527531
                           i  i  v  ?v ?  ?vi?  v    i?v i  v i -  ? v  
  rnd-5_family-       2344 TAACACTCGNCGNCGNGGNACATACGCNCCTTCGACCNGANAGCC 2388

Matrix = 20p45g.matrix
Kimura (with divCpGMod) = 31.22
Transitions / transversions = 0.92 (47/51)
Gap_init rate = 0.04 (14 / 380), avg. gap size = 1.50 (21 / 14)


3812 25.75 3.84 3.54 scaffold70|size833590 527732 529450 (302511) rnd-5_family-3444#LINE/Ambal 2588 4311 (0) m_b838s001i51 179055

  scaffold70|si     527732 GCTTACAGCAGAGGGTCGCTTGTCCTATGCCATGACGGCTC-GTACATGC 527780
                                  v?  i  v  ?  vi  ? ?     i     ?  -v  i    
  rnd-5_family-       2588 GCTTACACNAGGGGTTCNCTGATCNTNTGCCACGACGGNTCCTTATATGC 2637

  scaffold70|si     527781 CGCATCAAGACACCTCGAGATGCTCGGCGGTGGTGCTTTCGTGTGTACTC 527830
                            ?  i ??  iiv?v ?        v  ? i   ---  i ---     i
  rnd-5_family-       2638 CNCACCNNGATGGNACNAGATGCTCCGCNGCGGT---TTTG---GTACTT 2681

  scaffold70|si     527831 ATC-GC-------GTGCT--TCA-GGCACAAGTAGTCTACTGTGAGCACA 527869
                              -  ------- i  i--   - ? i  v? viiv vi     i   ?
  rnd-5_family-       2682 ATCTGCNCNNNCAGCGCCAATCATGNCGCACNTCACGTTTTGTGAACACN 2731

  scaffold70|si     527870 CTGACTCCCACACAGCCTCCAACTATCGTGGAGAACTCATTGGAGGGGTG 527919
                            i  iv  v v  v  ?        i? v  v  iv    i   ?    v
  rnd-5_family-       2732 CCGATGCCAAGACTGCNTCCAACTACNGGGGCGAGATCATCGGANGGGTC 2781

  scaffold70|si     527920 CTGGCGACTCTACTCCTCCGGGCACTCTCGGAAATTGCTCCACCTCCGCC 527969
                           ? v  ?  iv i  ?   ? i  ?  ?  vi? ??   ?v i  ?     
  rnd-5_family-       2782 NTTGCNACCGTGCTNCTCNGAGCNCTNTCCANANNTGCNACGCCNCCGCC 2831

  scaffold70|si     527970 ACCAGGATCA--AGCCTCCCAATTTATTGTGACAACCTTGGCGTCGTATG 528017
                           --   ? i?i-- ? v ?  v  i  i         ? v  ?  v  ?  
  rnd-5_family-       2832 --CAGNACNGCCANCATNCCCATCTACTGTGACAACNTGGGNGTAGTNTG 2879

  scaffold70|si     528018 TCATGGGAACGTGTTCCATCGTGCGTTGCCTGAGAAGCAAGTCCAACATG 528067
                              i       iv ?  vvv v  ii    i  ?vi?  i  ?     v 
  rnd-5_family-       2880 TCACGGGAACGCCTNCCTGAGAGCACTGCCCGANCGNCAGGTNCAACAGG 2929

  scaffold70|si     528068 ACTTGCTGTGCTTACTAAAGAGGAACTTAATGGCCCCGCCTCATGCTGTG 528117
                             v v  ?ii i v  ?   ? ?   i i   v v i?  v  iv??  ?
  rnd-5_family-       2930 ACGTCCTNCACCTCCTNAAGNGNAACCTGATGCCGCTNCCGCACCNNGTN 2979

  scaffold70|si     528118 TCGTATAAACACGTGTACGGACATCTGGATGACGGTGCAACTTTCGA--G 528165
                           vvv  ivii  i  ?     i  i  ?     i  ?i ???i  i v-- 
  rnd-5_family-       2980 AGTTACCGGCATGTNTACGGGCACCTNGATGATGGNACNNNCTTTGCTTG 3029

  scaffold70|si     528166 AGCCTCACACTTCCACAACAGTTGAACGTGATGGCCGACACTCTTGCCAA 528215
                              i vivv  ?  i  i  ii i               - v  v  v  
  rnd-5_family-       3030 AGCTTGGGCCTNCCGCAGCAACTAAACGTGATGGCCGAC-CGCTAGCGAA 3078

  scaffold70|si     528216 ATCCGAGCTGAACCGGTGTATTGAAGTGAC-GTCCGGCGACCCTCCGCTG 528264
                           ?v ?     ?? v  ?  i  v vv ivv -i  v  ? i ?v?  v   
  rnd-5_family-       3079 NACNGAGCTNNAACGNTGCATAGCTGCTCCTATCGGGNGGCNGNCCCCTG 3128

  scaffold70|si     528265 TACCCGTTGGAACCTGTGAGAGTTTTTGTCGGTAGGACTAAGGTGACGTC 528314
                                vi      vi ivv  i i   i i  --  --  -   ?  -  
  rnd-5_family-       3129 TACCCTCTGGAACACGCCCGAATCTTTATTGG--GG--TA-GGTNAC-TC 3172

  scaffold70|si     528315 CTCAATTAAAAGGTCAATTTACCAACATTGGGGTAG-GCAAGTTGCAATA 528363
                                --i i v i v- v   v v ii     v  -  iv --  vviv
  rnd-5_family-       3173 CTCAA--GAGATGCCC-TATACGACCGCTGGGGAAGAGCGCG--GCTTCT 3217

  scaffold70|si     528364 AGACTGTTTGAACGCAGGCATATAGTCAGCCGGTTTGTATTCCCAACTCT 528413
                           i??  v  i       ii  i  v     i  --ii  v      v iv 
  rnd-5_family-       3218 GNNCTCTTCGAACGCAAACACATCGTCAGTCG--CCGTCTTCCCATCCAT 3265

  scaffold70|si     528414 TTACTGGGAAGGC----ATGGAGCGGTGTGTATCTAAC-TCTCCACAAAT 528458
                           i  i     v  v---- ?i     i  -   ----  - v   v     
  rnd-5_family-       3266 CTATTGGGACGGAGTCGANAGAGCGATG-GTA----ACATATCCTCAAAT 3310

  scaffold70|si     528459 GTTTCGG-ACATGGATGACAAAACACGTCTCGGGCTTTTGCGGGACAAAC 528507
                                ii-  v   ii   v           v     i  i  ?  i   
  rnd-5_family-       3311 GTTTCAACACCTGGGCGACCAAACACGTCTCCGGCTTCTGTGGNACGAAC 3360

  scaffold70|si     528508 CGGCACCTTTCCCGGATAGACAATGCAGTAGTGAATGCCTGTCCATGCTG 528557
                               i   v   v i  v   iviv v  v i?  i iv     i     
  rnd-5_family-       3361 CGGCGCCTGTCCAGAATCGACGTCTCCGTCGCNAACGTATGTCCGTGCTG 3410

  scaffold70|si     528558 CGGGCACGGTGATGAGTCTGTTGCACACATTACGAGATGTCCTGATCCTG 528607
                           i   v ?i?v        viii     i  v  vv ?  i  i     v 
  rnd-5_family-       3411 TGGGAANANAGATGAGTCGACCGCACATATAACTCGNTGCCCCGATCCGG 3460

  scaffold70|si     528608 GCCGCAGGACCGCC-TTGTCTCAAGCAGTGGACAACCTTGAACACTGGCT 528656
                            iv - v ? i v -  v  i i?v    v  vviv    vvvv    v 
  rnd-5_family-       3461 GTAG-ACGNCTGGCGTTTTCCCGNTCAGTTGAATGACTTGTTGCCTGGAT 3509

  scaffold70|si     528657 GACGGCGAATCATGCCGATG-GTAGTAT---GACTTCTTGCATCACCGCG 528702
                            --      v  i----   -   iv??---   vi    -------   
  rnd-5_family-       3510 G--GGCGAAACAC----ATGCGTAAANNCCAGACGCCTTG-------GCG 3546

  scaffold70|si     528703 -TACCTCAAAAGTGGAGGAGAAGGGTCTATGGCCGAGATAGCACAAC-CA 528750
                           -     vvvv vi vi  ?     v  i  v     v  ?? v i? -  
  rnd-5_family-       3547 CTACCTGCTCATCGCGGGNGAAGGCTCCATTGCCGACATNNCTCGNCGCA 3596

  scaffold70|si     528751 TTCCCGCACCT--CAGGATGTGGGCGTTAGAACACGATACTTTAGGGTGG 528798
                            v   v     --  v  ?-      ivi     i  i   i ?  v   
  rnd-5_family-       3597 TACCCCCACCTTACATGAN-TGGGCGCAGGAACATGACACTCTNGGTTGG 3645

  scaffold70|si     528799 GATAACTTTTTGGAAGGGAGGATTGGGA------AAACACTGATTGCCAT 528842
                             i     ii       i? ?  i  vi------  ?v v v??i ?v  
  rnd-5_family-       3646 GACAACTTCCTGGAAGGANGNATCGGCGCTANCCAANAAGTTNNCGNAAT 3695

  scaffold70|si     528843 ACAAAGAGCTCA--ACTCGCCGACGGTAACTCA--AAAAGGCACATAGAG 528888
                           i  iv -     --   ? ?  -  vvii?  i--ii v    i  viv 
  rnd-5_family-       3696 GCAGCG-GCTCATGACTNGNCG-CGCAGGNTCGTCGGACGGCATATTACG 3743

  scaffold70|si     528889 ACATGGGC--CTTGAAGTTGATTCGCCACGTGCTGGCGATCACTCATAGT 528936
                           ? i     --v ivi  i vi iv     v v  ?        v  i i?
  rnd-5_family-       3744 NCGTGGGCGAATCCGAGCTCGTCAGCCACCTCCTNGCGATCACACACAAN 3793

  scaffold70|si     528937 CGGTGGGTCTATCGTAACACAAAAATCCACCTACGCATAGTTGAAGGCAA 528986
                            i      ?     ?   i vi  v i   ? v  iv ii i  ?  ? i
  rnd-5_family-       3794 CAGTGGGTNTATCGNAACGCCGAACTTCACNTCCGTCTGATCGANGGNAG 3843

  scaffold70|si     528987 GACGGTACTGGAACATGACGAAGTCATGCGG--GAAGT--ATTGCACCTT 529032
                              ? ?iviv     i    vii    ii  --?    -- iv   ?  ?
  rnd-5_family-       3844 GACNGNGGCTGAACACGACGCGATCATATGGAGNAAGTCGACGGCANCTN 3893

  scaffold70|si     529033 TTAGCAACTGACCCAGAAGACACATAACCG--CAGCACAGGA----GCCT 529076
                           i ?v v  ?     ? v    i v?vv  v--        vi----i   
  rnd-5_family-       3894 CTNTCCACNGACCCNGCAGACGCTNCTCCTGCCAGCACAGCGCTTTACCT 3943

  scaffold70|si     529077 GCTCGAAG-TGGACATGCGCGCACTGGGGAGAGGATCAACTGTGGATCGA 529125
                             i  i v-     v v  v--   i  ? vi     v  i iv     ?
  rnd-5_family-       3944 GCCCGGATCTGGACTTTCGA--ACTAGGNACGGGATCCACCGCCGATCGN 3991

  scaffold70|si     529126 CAATACTGGGTTGCTGCCATGACTAGTGCCTTGTCAGCTGCCAGAACCAT 529175
                             i      ? ?  v vi   v ?  i i i v  i  i    vi-- - 
  rnd-5_family-       3992 CAGTACTGGNTNGCAGATATGTCNAGCGTCCTTTCGGCCGCCATG--C-T 4038

  scaffold70|si     529176 CCCTGCTGTGAGAGTTTTTGATGCATCAGGCAAGACAGCCACACTGGATG 529225
                              v  -ii iiv  v i----  -  v  -   v    v? v i iviv
  rnd-5_family-       4039 CCCAGC-ACGGACGTATC----GC-TCCGG-AAGCCAGCGNCCCCGACCC 4081

  scaffold70|si     529226 ACCAGATTG------ACAACATACCCGCAATAGGTCCAACGTGACCTCCA 529269
                              v   v?------  i  i v    v  ii     i        - v 
  rnd-5_family-       4082 ACCCGATANTTCAGTACGACGTCCCCGAAACGGGTCCGACGTGACC-CGA 4130

  scaffold70|si     529270 CGGAA-TTGGCCCGCCAGAGGGCTGATATCACCTCACACGAGGTATGAAG 529318
                              i -  i        v         vv i  i    - i         
  rnd-5_family-       4131 CGGGAGTTAGCCCGCCATAGGGCTGATTACGCCCCACA-GGGGTATGAAG 4179

  scaffold70|si     529319 AAGGTT-TCACTCT-GTATCTTCTGTGTGGCTAGACTGCCACTGCTCTGC 529366
                              i  -    ?i -  i-        i   v - i?   i         
  rnd-5_family-       4180 AAGATTGTCACNTTCGTG-CTTCTGTGCGGCGA-ATNGCCGCTGCTCTGC 4227

  scaffold70|si     529367 CTTGTTGAAAAA-AAAGACTATTGTCCGTGCCTCCCCCCTGTTACTATAG 529415
                           i      i    -                    i   i?vi   -v    
  rnd-5_family-       4228 TTTGTTGGAAAAGAAAGACTATTGTCCGTGCCTTCCCTNAATTA-GATAG 4276

  scaffold70|si     529416 TTGATTGCACGATTTTCTAAGAGATATTTGATATT 529450
                           v v v          v            i      
  rnd-5_family-       4277 GTTAATGCACGATTTACTAAGAGATATTCGATATT 4311

Matrix = 20p45g.matrix
Kimura (with divCpGMod) = 29.08
Transitions / transversions = 1.08 (222/205)
Gap_init rate = 0.05 (93 / 1718), avg. gap size = 1.37 (127 / 93)


7166 1.15 0.13 0.26 scaffold70|size833590 529801 530585 (301376) genome_1_5806#DNA 1 784 (0) m_b838s001i52 179056

  scaffold70|si     529801 GGGTGACTACCTTAATCGTTCCAGGTGTTCAGATGTTCAGATATTCAGAA 529850
                                                                             
  genome_1_5806          1 GGGTGACTACCTTAATCGTTCCAGGTGTTCAGATGTTCAGATATTCAGAA 50

  scaffold70|si     529851 TTCTGGATCGTCCAGATGTGTTCCAGACCGGTTGCCCTACCCCCTTTTTT 529900
                                                                             
  genome_1_5806         51 TTCTGGATCGTCCAGATGTGTTCCAGACCGGTTGCCCTACCCCCTTTTTT 100

  scaffold70|si     529901 CCAGATCGTCTCAGATGCCGTTCCAAACTGGAAAAAAGAGGGGGGTGTCC 529950
                           i                                                 
  genome_1_5806        101 TCAGATCGTCTCAGATGCCGTTCCAAACTGGAAAAAAGAGGGGGGTGTCC 150

  scaffold70|si     529951 GGACACCCCCCCTTTTTGTCTAGTTTGGAAAAACATCATCTGGAACAATC 530000
                                                                             
  genome_1_5806        151 GGACACCCCCCCTTTTTGTCTAGTTTGGAAAAACATCATCTGGAACAATC 200

  scaffold70|si     530001 TGAAACAAAAAA-TACCACGTGGAAGCATGTGGAAGCACTTGAATAGGTT 530049
                                       -                                     
  genome_1_5806        201 TGAAACAAAAAAATACCACGTGGAAGCATGTGGAAGCACTTGAATAGGTT 250

  scaffold70|si     530050 ATTGGCTCACGAAGTCTTTTTAATCTATGAGCGATAACTATCGCTGATTC 530099
                                   i                                         
  genome_1_5806        251 ATTGGCTCGCGAAGTCTTTTTAATCTATGAGCGATAACTATCGCTGATTC 300

  scaffold70|si     530100 TGTTTGGATACGTTAGAACACGTAAGAACAAGGGACGATGATTCCACGTA 530149
                                                                             
  genome_1_5806        301 TGTTTGGATACGTTAGAACACGTAAGAACAAGGGACGATGATTCCACGTA 350

  scaffold70|si     530150 CGGCTTCACTGTATAGTATGGTACGATACAGCCACGCGTGCGTTCACGAA 530199
                                                               --            
  genome_1_5806        351 CGGCTTCACTGTATAGTATGGTACGATACAGCCACG--TGCGTTCACGAA 398

  scaffold70|si     530200 TGCTGTTGGAATACGCGCAAAGTGCTCTATAAGATACGCGCAAGAATCTT 530249
                                                                             
  genome_1_5806        399 TGCTGTTGGAATACGCGCAAAGTGCTCTATAAGATACGCGCAAGAATCTT 448

  scaffold70|si     530250 TACGCGATAGTGAGTGGAAGAGGCAGGTATGGTATGATCGACAGTACGAT 530299
                                                             i               
  genome_1_5806        449 TACGCGATAGTGAGTGGAAGAGGCAGGTATGGTACGATCGACAGTACGAT 498

  scaffold70|si     530300 AGTATTGTACCGTACTCTGCTCGTGGATCGTTCCAAGAGCGTCATGGTGT 530349
                                                            v                
  genome_1_5806        499 AGTATTGTACCGTACTCTGCTCGTGGATCGTTCGAAGAGCGTCATGGTGT 548

  scaffold70|si     530350 CAGAACAAAGTGGTTATGGAGAATGTGAGGGGAAATGGTGATGCGCATCA 530399
                                         v        i                          
  genome_1_5806        549 CAGAACAAAGTGGTGATGGAGAACGTGAGGGGAAATGGTGATGCGCATCA 598

  scaffold70|si     530400 CGGTTGTCTCGCAAATCTTGCTGTCGACATCAGGGAATCGCGCGAAAAAT 530449
                                       i                                    i
  genome_1_5806        599 CGGTTGTCTCGCGAATCTTGCTGTCGACATCAGGGAATCGCGCGAAAAAC 648

  scaffold70|si     530450 GAAATCTGGGACATTTGTAACCAAAAATAATTATGGTAGTCATTTTTAAA 530499
                                              i                              
  genome_1_5806        649 GAAATCTGGGACATTTGTAGCCAAAAATAATTATGGTAGTCATTTTTAAA 698

  scaffold70|si     530500 AAAGTGTCCCAAATCAGTTCTAAAGTATACACCTGGGACTGGATATTTGA 530549
                                                                             
  genome_1_5806        699 AAAGTGTCCCAAATCAGTTCTAAAGTATACACCTGGGACTGGATATTTGA 748

  scaffold70|si     530550 GCATCTGAACACCTGGAACGATTAAGGTAGTCACCC 530585
                                                               
  genome_1_5806        749 GCATCTGAACACCTGGAACGATTAAGGTAGTCACCC 784

Matrix = 20p45g.matrix
Kimura (with divCpGMod) = 0.58
Transitions / transversions = 3.50 (7/2)
Gap_init rate = 0.00 (3 / 784), avg. gap size = 1.00 (3 / 3)


799 11.61 4.38 3.09 scaffold70|size833590 530580 530739 (301222) rnd-1_family-546#Unknown 12 173 (4) m_b838s001i53 179057

  scaffold70|si     530580 TCACCCAGTAAATCGTGCGTTA-TCTATA-AAATCTAATGTGATGCACGG 530627
                             ? ii                -     v-    ---iv    v      
  rnd-1_family-         12 TCNCTTAGTAAATCGTGCGTTAATCTATCTAAAT---GGGTGAGGCACGG 58

  scaffold70|si     530628 ACAAAAGTCGTTCTTTTCCGTCTAAGCAGAGCAACGGCAATACAGCCATA 530677
                               ?    v          v v               ? ?i?       
  rnd-1_family-         59 ACAANAGTCTTTCTTTTCCGACAAAGCAGAGCAACGGCNANGNAGCCATA 108

  scaffold70|si     530678 AGAAGA----AGT-CTTATCTCCTTTCATACCCCAAATGAGGCGCATTCA 530722
                                 ----   -viv    i -            i? i      -   
  rnd-1_family-        109 AGAAGATCGTAGTAACGATCTTC-TTCATACCCCAAGNGGGGCGCA-TCA 156

  scaffold70|si     530723 GCCCAGTGGCAGGCTAA 530739
                               v     i      
  rnd-1_family-        157 GCCCTGTGGCGGGCTAA 173

Matrix = 20p45g.matrix
Kimura (with divCpGMod) = 11.76
Transitions / transversions = 1.00 (9/9)
Gap_init rate = 0.06 (9 / 159), avg. gap size = 1.33 (12 / 9)


335 32.21 0.74 1.12 scaffold70|size833590 530824 531093 (300868) rnd-4_family-290#LINE/Ambal 1911 2179 (2021) m_b838s001i54 179058

  scaffold70|si     530824 AGTGGCACCTCAGTCACAAT-GGCAATCCATTAACCGGACGCGTTGATAC 530872
                              ?ii?    vviv     -   ? v i- i  iv ?i    vvii   
  rnd-4_family-       1911 AGTNATNCCTCCTCGACAATGGGCNAGCT-TCAATAGNGCGCGGAAGTAC 1959

  scaffold70|si     530873 TTCAAGATATACTTCCTCTCCCAGCTACTTCTATGTGATGGCATCACTGT 530922
                            v    i v      ? ?     i  iv v  ?  i  i  ?     v  
  rnd-4_family-       1960 TACAAGGTCTACTTCNTNTCCCAACTGATACTNTGCGACGGNATCACGGT 2009

  scaffold70|si     530923 CAATCCACTTAAACTGCGCCTCTCTCCACAACCAGCATC-CCAAATGACT 530971
                           ?i i  ?vvv     i  vivvv ivvi    vi vv  -  --   i??
  rnd-4_family-       2010 NGACCCNGAGAAACTACGGTAAGCCGAGCAACGGGACTCACC--ATGGNN 2057

  scaffold70|si     530972 TTTCCCCGTGAGCAACCCACGCAAGGCGACCTTCTTCTATGGCGGAGTAT 531021
                             i  ??vv  i? ?       viviv  ii iviv  i   v ?iii i
  rnd-4_family-       2058 TTCCCNNCGGAANANCCCACGCCGCAGGATTTCGCACTGTGGAGNGACAC 2107

  scaffold70|si     531022 TGTCACCCTCCTTACTTTGAAGACCTTTCGCCTGTCTCCACGACTAGGTA 531071
                           ii ivv   ?  ?  v i?vv?  ?  ?  ?  ?  v  iv i  ?  v 
  rnd-4_family-       2108 CATTTGCCTNCTNACGTCNCCNACNTTNCGNCTNTCGCCGAGGCTNGGGA 2157

  scaffold70|si     531072 AATTTCTGCGCCGCCCATACGA 531093
                             ivi?    ? v?  v     
  rnd-4_family-       2158 AACACNTGCGNCTNCCTTACGA 2179

Matrix = 20p45g.matrix
Kimura (with divCpGMod) = 44.79
Transitions / transversions = 1.00 (43/43)
Gap_init rate = 0.02 (5 / 269), avg. gap size = 1.00 (5 / 5)

919 25.93 3.67 1.80 scaffold70|size833590 530853 531233 (300728) rnd-5_family-3444#LINE/Ambal 2001 2388 (1923) m_b838s001i55 179058

  scaffold70|si     530853 TTAACCGGACGCGTTGATACTTCAAGATA---TACTTCCTCTCCCAGCTA 530899
                            i  i     v  iiivi     vi?   ---      v v        ?
  rnd-5_family-       2001 TCAATCGGACCCGCCACCACTTCCGNATAGTTTACTTCATGTCCCAGCTN 2050

  scaffold70|si     530900 CTTCTATGTGATGGCATCACTGTCAATCCACTTAAACTGCGCCTCTCTC- 530948
                           v vi iv i     i  i  ?  vi i  iviv        v  ii?v -
  rnd-5_family-       2051 GTGTTGAGCGATGGTATTACNGTGGACCCGACAAAACTGCGGCTTCNGCN 2100

  scaffold70|si     530949 -----CACAACCAGCATCCCAAATGACTTTTCCCCGTGAGCAACCCACGC 530993
                           -----     v vv iv         ?v     v     i iv     - 
  rnd-5_family-       2101 AGTTACACAAGCCCCGACCCAAATGANGTTTCCACGTGAACGCCCCAC-C 2149

  scaffold70|si     530994 AAGGCGACCTTCTTCTATGGCGGAGTATTGTCACCCTCCTTACTTTGAAG 531043
                                  i   ?i?  v     -        vi ?  i? v  ? ivviv
  rnd-5_family-       2150 AAGGCGATCTTNCNCTCTGGCG-AGTATTGTAGCNCTTNTGACNTCTCGC 2198

  scaffold70|si     531044 ACCTTTCGCCTGTCTCCACGACTAGGTAAATTTCTGCGCCGCCCATACGA 531093
                                iv v            i           ?    ?  -  i     
  rnd-5_family-       2199 ACCTTCAGACTGTCTCCACGATTAGGTAAATTTNTGCGNCG-CCGTACGA 2247

  scaffold70|si     531094 TTCTACTCT-TTGGTATACTACGCCAGATTGCACCATGGTCGTCAAACA- 531141
                              -iv   -i    i       v ?   i v  v?  v v        -
  rnd-5_family-       2248 TTC-GGTCTACTGGTGTACTACGACNGATCGAACGNTGTTGGTCAAACAC 2296

  scaffold70|si     531142 ACCTCTGGATTCGGCGCCG--ACTCTCTACACACCTGTCAGCCGTCGTCA 531189
                              iv   ivv i  v v --   ---  iiv   vvi  v   ?  vi 
  rnd-5_family-       2297 ACCCATGGGGGCAGCCCAGTAACT---TATGAACCGTCCACCCGNCGGTA 2343

  scaffold70|si     531190 CAATACACGCGGGCGACGCACCTACGTGGCCTCTATC-GATACCC 531233
                           i  i  v  ?v ?  ?v ?  v    i?v i  v i -  ? v  
  rnd-5_family-       2344 TAACACTCGNCGNCGNGGNACATACGCNCCTTCGACCNGANAGCC 2388

Matrix = 20p45g.matrix
Kimura (with divCpGMod) = 30.78
Transitions / transversions = 0.90 (46/51)
Gap_init rate = 0.04 (14 / 380), avg. gap size = 1.50 (21 / 14)


3716 25.71 3.97 3.36 scaffold70|size833590 531434 533147 (298814) rnd-5_family-3444#LINE/Ambal 2588 4311 (0) m_b838s001i56 179058

  scaffold70|si     531434 GCTTACAGCAGAGGGTCGCTTGTCCTATGCCATGACGGCTC-GTACATGC 531482
                                  v?  i  v  ?  vi  ? ?     i     ?  -v  i    
  rnd-5_family-       2588 GCTTACACNAGGGGTTCNCTGATCNTNTGCCACGACGGNTCCTTATATGC 2637

  scaffold70|si     531483 CGCATCAAGACACCTCGAGATGCTC---GGCGGT---GGTGCTTTTCGTG 531526
                            ?  i ??  iiv?v ?        ---?     ---   i   v  ---
  rnd-5_family-       2638 CNCACCNNGATGGNACNAGATGCTCCGCNGCGGTTTTGGTACTTATC--- 2684

  scaffold70|si     531527 TGTACTCATCGCGTGCTTCA-GGCACAAGTAGTCTACTGTGAGCACACTG 531575
                             i? ???iv   ivvv   - ? i  v? viiv vi     i   ? i 
  rnd-5_family-       2685 TGCNCNNNCAGCGCCAATCATGNCGCACNTCACGTTTTGTGAACACNCCG 2734

  scaffold70|si     531576 ACTCCCACACAGCCTCCAACTATCGTGGAGAACTCATTGGAGGGGTGCTG 531625
                            iv  v v  v  ?        i? v  v  iv    i   ?    v? v
  rnd-5_family-       2735 ATGCCAAGACTGCNTCCAACTACNGGGGCGAGATCATCGGANGGGTCNTT 2784

  scaffold70|si     531626 GCGACTCTACTCCTCCGGGCACTCTCGAAAT-TGCTCCACCTCCGCCACC 531674
                             ?  iv i  ?   ? i  ?  ?  v ? ?-   ?v i  ?     -- 
  rnd-5_family-       2785 GCNACCGTGCTNCTCNGAGCNCTNTCCANANNTGCNACGCCNCCGCC--C 2832

  scaffold70|si     531675 AGGATCA--AGCCTCCCAATTTATTGTGACAACCTTGGCGTCGTATGTCA 531722
                             ? i?i-- ? v ?  v  i  i         ? v  ?  v  ?     
  rnd-5_family-       2833 AGNACNGCCANCATNCCCATCTACTGTGACAACNTGGGNGTAGTNTGTCA 2882

  scaffold70|si     531723 TGGGAACGTGTTCCATCGTGCGTTGCCTGAGAAGCAAGTCCAACATGACT 531772
                           i       iv ?  vvv v  ii    i  ?vi?  i  ?     v   v
  rnd-5_family-       2883 CGGGAACGCCTNCCTGAGAGCACTGCCCGANCGNCAGGTNCAACAGGACG 2932

  scaffold70|si     531773 TGCTGTGCTTACTAAAGAGGAACTTAATGGCCCCGCCTCATGCTGTGTCG 531822
                            v  ?ii i v  ?   ? ?   i i   v v i?  v  iv??  ?vvv
  rnd-5_family-       2933 TCCTNCACCTCCTNAAGNGNAACCTGATGCCGCTNCCGCACCNNGTNAGT 2982

  scaffold70|si     531823 TATAAACACGTGTACGGACATCTGGATGACGGTGCAACTTTCGA--GAGC 531870
                             ivii  i  ?     i  i  ?     i  ?i ???i  i v--    
  rnd-5_family-       2983 TACCGGCATGTNTACGGGCACCTNGATGATGGNACNNNCTTTGCTTGAGC 3032

  scaffold70|si     531871 CTCACACTTCCACAACAGTTGAACGTGATGGCCGACACTCTTGCCAAATC 531920
                           i vivv  ?  i  i  ii i               - v  v  v  ?v 
  rnd-5_family-       3033 TTGGGCCTNCCGCAGCAACTAAACGTGATGGCCGAC-CGCTAGCGAANAC 3081

  scaffold70|si     531921 CGAGCTGAACCGGTGTATTGAAGTGAC-GTCCGGCGACCCTCCGCTGTAC 531969
                           ?     ?? v  ?  i  v vv ivv -i  v  ? i ?v?  v      
  rnd-5_family-       3082 NGAGCTNNAACGNTGCATAGCTGCTCCTATCGGGNGGCNGNCCCCTGTAC 3131

  scaffold70|si     531970 CCGTTGGAACCTGTGAGAGTTTTTGTCGGTAGGACTAAGGTGACGTCCTC 532019
                             vi      vi ivv  i i   i i  --  --  -   ?  -     
  rnd-5_family-       3132 CCTCTGGAACACGCCCGAATCTTTATTGG--GG--TA-GGTNAC-TCCTC 3175

  scaffold70|si     532020 AATTAAAAGGTCAATTTACCAACATTGGGGTAG-GCAAGTTGCAATAAGA 532068
                             --i i v i v- v   v v ii     v  -  iv --  vvivi??
  rnd-5_family-       3176 AA--GAGATGCCC-TATACGACCGCTGGGGAAGAGCGCG--GCTTCTGNN 3220

  scaffold70|si     532069 CTGTTTGAACGCAGGCATATAGTCAGCCGGTTTGTATTCCCAACTCTTTA 532118
                             v  i       ii  i  v     i  --ii  v      v iv i  
  rnd-5_family-       3221 CTCTTCGAACGCAAACACATCGTCAGTCG--CCGTCTTCCCATCCATCTA 3268

  scaffold70|si     532119 CTGGGAAGGC----ATGGAGCGGTGTGTATCTAAC-TCTCCACAAATGTT 532163
                           i     v  v---- ?i     i  -   ----  - v   v        
  rnd-5_family-       3269 TTGGGACGGAGTCGANAGAGCGATG-GTA----ACATATCCTCAAATGTT 3313

  scaffold70|si     532164 TCAG-ACGTGGATGACAAAACACGTCTCGGGCTTTTGCGGGACAAACCGG 532212
                              i-  v   ii   v           v     i  i  ?  i      
  rnd-5_family-       3314 TCAACACCTGGGCGACCAAACACGTCTCCGGCTTCTGTGGNACGAACCGG 3363

  scaffold70|si     532213 CACCTTTCCCGGATAGACAATGCAGTAGTGAATGCCTGTCCATGCTGCGG 532262
                            i   v   v i  v   iviv v  v i?  i iv     i     i  
  rnd-5_family-       3364 CGCCTGTCCAGAATCGACGTCTCCGTCGCNAACGTATGTCCGTGCTGTGG 3413

  scaffold70|si     532263 GCACGGTGATGAGTCTGTTGCACACATTACGAGATGTCCTGATCCTGGCC 532312
                            v ?i?v        viii     i  v  vv ?  i  i     v  iv
  rnd-5_family-       3414 GAANANAGATGAGTCGACCGCACATATAACTCGNTGCCCCGATCCGGGTA 3463

  scaffold70|si     532313 GCAGGACCGCC-TTGTCTCAAGCAGTGGACAACCTTGAACACTGGCTGAC 532361
                            - v ? i v -  v  i i?v    v  vviv    vvvv    v  --
  rnd-5_family-       3464 G-ACGNCTGGCGTTTTCCCGNTCAGTTGAATGACTTGTTGCCTGGATG-- 3510

  scaffold70|si     532362 GGCGAATCATGCCGATG-GTAGTAT---GACTTCTTGCATCACCGCG-TA 532406
                                 v  i----   -   iv??---   vi    -------   -  
  rnd-5_family-       3511 GGCGAAACAC----ATGCGTAAANNCCAGACGCCTTG-------GCGCTA 3549

  scaffold70|si     532407 CCTCAAAAGTGGAGGAGAAGGGTCTATGGCCGAGATAGCACAAC-CATTC 532455
                              vvvv vi vi  ?     v  i  v     v  ?? v i? -   v 
  rnd-5_family-       3550 CCTGCTCATCGCGGGNGAAGGCTCCATTGCCGACATNNCTCGNCGCATAC 3599

  scaffold70|si     532456 CCGCACCT--CAGGATGTGGGCGTTAGAACACGATACTTTAGGGTGATAT 532503
                             v     --  v  ?-      ivi     i  i   i ?  v  iv i
  rnd-5_family-       3600 CCCCACCTTACATGAN-TGGGCGCAGGAACATGACACTCTNGGTTGGGAC 3648

  scaffold70|si     532504 AACTTT-TGGAAGGGAGGATTGGGA------AAACACTGATTGCCATACA 532546
                                i-       i? ?  i  vi------  ?v v v??i ?v  i  
  rnd-5_family-       3649 AACTTCCTGGAAGGANGNATCGGCGCTANCCAANAAGTTNNCGNAATGCA 3698

  scaffold70|si     532547 AAGAGCTCA--ACTCGCCGACGGTAACTCA--AAAAGGCACATAGAGACA 532592
                           iv -     --   ? ?  -  vvii?  i--ii v    i  viv ? i
  rnd-5_family-       3699 GCG-GCTCATGACTNGNCG-CGCAGGNTCGTCGGACGGCATATTACGNCG 3746

  scaffold70|si     532593 TGGGC--CTTGAAGTTGATTCGCCACGTGCTGGCGATCACTCATAGTCGG 532640
                                --v ivi  i vi iv     v v  ?        v  i i? i 
  rnd-5_family-       3747 TGGGCGAATCCGAGCTCGTCAGCCACCTCCTNGCGATCACACACAANCAG 3796

  scaffold70|si     532641 TGGGTCTATCGTAACACAAAAATCCACCTACGCATAGTTGAAGGCAAGAC 532690
                                ?     ?   i vi  v i   ? v  iv ii i  ?  ? i   
  rnd-5_family-       3797 TGGGTNTATCGNAACGCCGAACTTCACNTCCGTCTGATCGANGGNAGGAC 3846

  scaffold70|si     532691 GGTACTGGAACATGACGAAGTCATGCGG--GAAGT--ATTGCACCTT-TA 532735
                           ? ?iviv     i    vii    ii  --?    -- iv   ?  ?- ?
  rnd-5_family-       3847 NGNGGCTGAACACGACGCGATCATATGGAGNAAGTCGACGGCANCTNCTN 3896

  scaffold70|si     532736 GCAACTGACCCAGAAGACACATAACCG--CAGCACAGGA----GCCTGCT 532779
                           v v  ?     ? v    i v?vv  v--        vi----i     i
  rnd-5_family-       3897 TCCACNGACCCNGCAGACGCTNCTCCTGCCAGCACAGCGCTTTACCTGCC 3946

  scaffold70|si     532780 CGAAG-TGGACATGCGCGCACTGGGGAGAGGATCAACTGTGGATCGACAA 532828
                             i v-     v v  v--   i  ? vi     v  i iv     ?  i
  rnd-5_family-       3947 CGGATCTGGACTTTCGA--ACTAGGNACGGGATCCACCGCCGATCGNCAG 3994

  scaffold70|si     532829 TACTGGGTTGCTGCCATGACTAGTGCCTTGTCAGCTGCCAGAACCATCCC 532878
                                 ? ?  v vi   v ?  i i i v  i  i    vi-- -    
  rnd-5_family-       3995 TACTGGNTNGCAGATATGTCNAGCGTCCTTTCGGCCGCCATG--C-TCCC 4041

  scaffold70|si     532879 TGCTGTGAGAGTTTTTGATGCATCAGGCAAGACAGCCACACTGGATGACC 532928
                           v  -ii iiv  v i----  -  v  -   v    v? v i iviv   
  rnd-5_family-       4042 AGC-ACGGACGTATC----GC-TCCGG-AAGCCAGCGNCCCCGACCCACC 4084

  scaffold70|si     532929 AGATTG------ACAACATACCCGCAATAGGTCCAACGTGACCTCCACGG 532972
                           v   v?------  i  i v    v  ii     i        - v    
  rnd-5_family-       4085 CGATANTTCAGTACGACGTCCCCGAAACGGGTCCGACGTGACC-CGACGG 4133

  scaffold70|si     532973 AA-TTGGCCCGCCAGAGGGCTGATATCACCTCACACGAGGTATGAAGAAG 533021
                           i -  i        v         vv i  i    - i            
  rnd-5_family-       4134 GAGTTAGCCCGCCATAGGGCTGATTACGCCCCACA-GGGGTATGAAGAAG 4182

  scaffold70|si     533022 GTT-TCACTCT-GTATCTTCTGTGTGGCTAGACTGCCACTGCTCTGCCTT 533069
                           i  -    ?i -  i-        i   v - i?   i         i  
  rnd-5_family-       4183 ATTGTCACNTTCGTG-CTTCTGTGCGGCGA-ATNGCCGCTGCTCTGCTTT 4230

  scaffold70|si     533070 GTTG--AAAAAAAGACTATTGTCCATGCCTCCCCTG--TTACTATAGTTG 533115
                               --   i              i     i    ?--   -v    v v
  rnd-5_family-       4231 GTTGGAAAAGAAAGACTATTGTCCGTGCCTTCCCTNAATTA-GATAGGTT 4279

  scaffold70|si     533116 ATTGCACGATTTTCTAAGAGATATTTGATATT 533147
                            v          v            i      
  rnd-5_family-       4280 AATGCACGATTTACTAAGAGATATTCGATATT 4311

Matrix = 20p45g.matrix
Kimura (with divCpGMod) = 29.16
Transitions / transversions = 1.04 (217/209)
Gap_init rate = 0.05 (93 / 1713), avg. gap size = 1.35 (126 / 93)


6808 1.43 1.81 0.38 scaffold70|size833590 533498 534270 (297691) genome_1_5806#DNA 1 784 (0) m_b838s001i57 179059

  scaffold70|si     533498 GGGTGACTACCTTAATCGCTCCAGGTGTTCAGATGTTCAGATATTCAGAA 533547
                                             i                               
  genome_1_5806          1 GGGTGACTACCTTAATCGTTCCAGGTGTTCAGATGTTCAGATATTCAGAA 50

  scaffold70|si     533548 TTCTGGATCGTCCAGATGTGTTCCAGACCGGTTGCCCTACCCC--TTTTT 533595
                                                                      --     
  genome_1_5806         51 TTCTGGATCGTCCAGATGTGTTCCAGACCGGTTGCCCTACCCCCTTTTTT 100

  scaffold70|si     533596 CCAGATCGTCTCAGATGCCGTTCCAAACTGGAAA-----GAGGGGTGTCC 533640
                           i                                 ----- i         
  genome_1_5806        101 TCAGATCGTCTCAGATGCCGTTCCAAACTGGAAAAAAGAGGGGGGTGTCC 150

  scaffold70|si     533641 G-ACACCCC----TTTTGTCTAGTTTGGAAAAACATCATCTGGAACAATC 533685
                            -       ----                                     
  genome_1_5806        151 GGACACCCCCCCTTTTTGTCTAGTTTGGAAAAACATCATCTGGAACAATC 200

  scaffold70|si     533686 TGAAACAAAAA--TACCACGTGGAAGCATGTGGAAGCACTTGAATAGGTT 533733
                                      --                                     
  genome_1_5806        201 TGAAACAAAAAAATACCACGTGGAAGCATGTGGAAGCACTTGAATAGGTT 250

  scaffold70|si     533734 ATTGGCTCACGAAGTCTTTTTAATCTATGAGCGATAACTATCGCTGATTC 533783
                                   i                                         
  genome_1_5806        251 ATTGGCTCGCGAAGTCTTTTTAATCTATGAGCGATAACTATCGCTGATTC 300

  scaffold70|si     533784 TGTTTGGATACGTTAGAACACGTAAGAACAAGGGACGATGATTCCACGTG 533833
                                                                            -
  genome_1_5806        301 TGTTTGGATACGTTAGAACACGTAAGAACAAGGGACGATGATTCCACGT- 349

  scaffold70|si     533834 ACGGCTTCACTGTATAGTATGGTACGATACAGCCACGCATGCGTTCACGA 533883
                                                                --           
  genome_1_5806        350 ACGGCTTCACTGTATAGTATGGTACGATACAGCCACG--TGCGTTCACGA 397

  scaffold70|si     533884 ATGCTGTTGGAATACGCGCAAAGTGCTCTATAAGATACGCGCAAGAATCT 533933
                                                                             
  genome_1_5806        398 ATGCTGTTGGAATACGCGCAAAGTGCTCTATAAGATACGCGCAAGAATCT 447

  scaffold70|si     533934 TTACGCGATAGTGAGTGGAAGAGGCAGGTATGGTATGATCGACAGTACGA 533983
                                                              i              
  genome_1_5806        448 TTACGCGATAGTGAGTGGAAGAGGCAGGTATGGTACGATCGACAGTACGA 497

  scaffold70|si     533984 TAGTATTGTACCGTACTCTGCTCGTGGATCGTTCCAAGAGCGTCATGGTG 534033
                                                             v               
  genome_1_5806        498 TAGTATTGTACCGTACTCTGCTCGTGGATCGTTCGAAGAGCGTCATGGTG 547

  scaffold70|si     534034 TCAGAACAAAGTGGTTATGGAGAATGTGAGGGGAAATGGTGATGCGCATC 534083
                                          v        i                         
  genome_1_5806        548 TCAGAACAAAGTGGTGATGGAGAACGTGAGGGGAAATGGTGATGCGCATC 597

  scaffold70|si     534084 ACGGTTGTCTCGCAAATCTTGCTGTCGACATCAGGGAATCGCGCGAAAAA 534133
                                        i                                    
  genome_1_5806        598 ACGGTTGTCTCGCGAATCTTGCTGTCGACATCAGGGAATCGCGCGAAAAA 647

  scaffold70|si     534134 TGAAATCTGGGACATTTGTAACCAAAAATAATTATGGTAGTCATTTTTAA 534183
                           i                   i                             
  genome_1_5806        648 CGAAATCTGGGACATTTGTAGCCAAAAATAATTATGGTAGTCATTTTTAA 697

  scaffold70|si     534184 AAAAGTGTCCCAAATCAGTTCTAAAGTATACACCTGGGACTGGATATTTG 534233
                                                                             
  genome_1_5806        698 AAAAGTGTCCCAAATCAGTTCTAAAGTATACACCTGGGACTGGATATTTG 747

  scaffold70|si     534234 AGCATCTGAACACCTGGAACGATTAAGGTAGTCACCC 534270
                                                                
  genome_1_5806        748 AGCATCTGAACACCTGGAACGATTAAGGTAGTCACCC 784

Matrix = 20p45g.matrix
Kimura (with divCpGMod) = 0.85
Transitions / transversions = 4.50 (9/2)
Gap_init rate = 0.01 (8 / 772), avg. gap size = 2.12 (17 / 8)


799 11.61 4.38 3.09 scaffold70|size833590 534265 534424 (297537) rnd-1_family-546#Unknown 12 173 (4) m_b838s001i58 179060

  scaffold70|si     534265 TCACCCAGTAAATCGTGCGTTA-TCTATA-AAATCTAATGTGATGCACGG 534312
                             ? ii                -     v-    ---iv    v      
  rnd-1_family-         12 TCNCTTAGTAAATCGTGCGTTAATCTATCTAAAT---GGGTGAGGCACGG 58

  scaffold70|si     534313 ACAAAAGTCGTTCTTTTCCGTCTAAGCAGAGCAACGGCAATACAGCCATA 534362
                               ?    v          v v               ? ?i?       
  rnd-1_family-         59 ACAANAGTCTTTCTTTTCCGACAAAGCAGAGCAACGGCNANGNAGCCATA 108

  scaffold70|si     534363 AGAAGA----AGT-CTTATCTCCTTTCATACCCCAAATGAGGCGCATTCA 534407
                                 ----   -viv    i -            i? i      -   
  rnd-1_family-        109 AGAAGATCGTAGTAACGATCTTC-TTCATACCCCAAGNGGGGCGCA-TCA 156

  scaffold70|si     534408 GCCCAGTGGCAGGCTAA 534424
                               v     i      
  rnd-1_family-        157 GCCCTGTGGCGGGCTAA 173

Matrix = 20p45g.matrix
Kimura (with divCpGMod) = 11.76
Transitions / transversions = 1.00 (9/9)
Gap_init rate = 0.06 (9 / 159), avg. gap size = 1.33 (12 / 9)


335 32.21 0.74 1.12 scaffold70|size833590 534509 534778 (297183) rnd-4_family-290#LINE/Ambal 1911 2179 (2021) m_b838s001i59 179061

  scaffold70|si     534509 AGTGGCACCTCAGTCACAAT-GGCAATCCATTAACCGGACGCGTTGATAC 534557
                              ?ii?    vviv     -   ? v i- i  iv ?i    vvii   
  rnd-4_family-       1911 AGTNATNCCTCCTCGACAATGGGCNAGCT-TCAATAGNGCGCGGAAGTAC 1959

  scaffold70|si     534558 TTCAAGATATACTTCCTCTCCCAGCTACTTCTATGTGATGGCATCACTGT 534607
                            v    i v      ? ?     i  iv v  ?  i  i  ?     v  
  rnd-4_family-       1960 TACAAGGTCTACTTCNTNTCCCAACTGATACTNTGCGACGGNATCACGGT 2009

  scaffold70|si     534608 CAATCCACTTAAACTGCGCCTCTCTCCACAACCAGCATC-CCAAATGACT 534656
                           ?i i  ?vvv     i  vivvv ivvi    vi vv  -  --   i??
  rnd-4_family-       2010 NGACCCNGAGAAACTACGGTAAGCCGAGCAACGGGACTCACC--ATGGNN 2057

  scaffold70|si     534657 TTTCCCCGTGAGCAACCCACGCAAGGCGACCTTCTTCTATGGCGGAGTAT 534706
                             i  ??vv  i? ?       viviv  ii iviv  i   v ?iii i
  rnd-4_family-       2058 TTCCCNNCGGAANANCCCACGCCGCAGGATTTCGCACTGTGGAGNGACAC 2107

  scaffold70|si     534707 TGTCACCCTCCTTACTTTGAAGACCTTTCGCCTGTCTCCACGACTAGGTA 534756
                           ii ivv   ?  ?  v i?vv?  ?  ?  ?  ?  v  iv i  ?  v 
  rnd-4_family-       2108 CATTTGCCTNCTNACGTCNCCNACNTTNCGNCTNTCGCCGAGGCTNGGGA 2157

  scaffold70|si     534757 AATTTCTGCGCCGCCCATACGA 534778
                             ivi?    ? v?  v     
  rnd-4_family-       2158 AACACNTGCGNCTNCCTTACGA 2179

Matrix = 20p45g.matrix
Kimura (with divCpGMod) = 44.79
Transitions / transversions = 1.00 (43/43)
Gap_init rate = 0.02 (5 / 269), avg. gap size = 1.00 (5 / 5)

898 26.19 3.67 1.80 scaffold70|size833590 534538 534918 (297043) rnd-5_family-3444#LINE/Ambal 2001 2388 (1923) m_b838s001i60 179061

  scaffold70|si     534538 TTAACCGGACGCGTTGATACTTCAAGATA---TACTTCCTCTCCCAGCTA 534584
                            i  i     v  iiivi     vi?   ---      v v        ?
  rnd-5_family-       2001 TCAATCGGACCCGCCACCACTTCCGNATAGTTTACTTCATGTCCCAGCTN 2050

  scaffold70|si     534585 CTTCTATGTGATGGCATCACTGTCAATCCACTTAAACTGCGCCTCTCTC- 534633
                           v vi iv i     i  i  ?  vi i  iviv        v  ii?v -
  rnd-5_family-       2051 GTGTTGAGCGATGGTATTACNGTGGACCCGACAAAACTGCGGCTTCNGCN 2100

  scaffold70|si     534634 -----CACAACCAGCATCCCAAATGACTTTTCCCCGTGAGCAACCCACGC 534678
                           -----     v vv iv         ?v     v     i iv     - 
  rnd-5_family-       2101 AGTTACACAAGCCCCGACCCAAATGANGTTTCCACGTGAACGCCCCAC-C 2149

  scaffold70|si     534679 AAGGCGACCTTCTTCTATGGCGGAGTATTGTCACCCTCCTTACTTTGAAG 534728
                                  i   ?i?  v     -        vi ?  i? v  ? ivviv
  rnd-5_family-       2150 AAGGCGATCTTNCNCTCTGGCG-AGTATTGTAGCNCTTNTGACNTCTCGC 2198

  scaffold70|si     534729 ACCTTTCGCCTGTCTCCACGACTAGGTAAATTTCTGCGCCGCCCATACGA 534778
                                iv v            i           ?    ?  -  i     
  rnd-5_family-       2199 ACCTTCAGACTGTCTCCACGATTAGGTAAATTTNTGCGNCG-CCGTACGA 2247

  scaffold70|si     534779 TTCTACTCT-TTGGTATACTACGCCAGATTGCACCATGGTCGCCAAACA- 534826
                              -iv   -i    i       v ?   i v  v?  v v i      -
  rnd-5_family-       2248 TTC-GGTCTACTGGTGTACTACGACNGATCGAACGNTGTTGGTCAAACAC 2296

  scaffold70|si     534827 ACCTCTGGATTCGGCGCCG--ACTCTCTACACACCTGTCAGCCGTCGTCA 534874
                              iv   ivv i  v v --   ---  iiv   vvi  v   ?  vi 
  rnd-5_family-       2297 ACCCATGGGGGCAGCCCAGTAACT---TATGAACCGTCCACCCGNCGGTA 2343

  scaffold70|si     534875 CAATACACGCGGGCGACGCACCTACGTGGCCTCTATC-GATACCC 534918
                           i  i  v  ?v ?  ?v ?  v    i?v i  v i -  ? v  
  rnd-5_family-       2344 TAACACTCGNCGNCGNGGNACATACGCNCCTTCGACCNGANAGCC 2388

Matrix = 20p45g.matrix
Kimura (with divCpGMod) = 31.22
Transitions / transversions = 0.92 (47/51)
Gap_init rate = 0.04 (14 / 380), avg. gap size = 1.50 (21 / 14)


3782 25.79 4.02 3.54 scaffold70|size833590 535118 536833 (295128) rnd-5_family-3444#LINE/Ambal 2588 4311 (0) m_b838s001i61 179061

  scaffold70|si     535118 GCTTACAGCAGAGGGTCGCTTGTCCTATGCCATGACGGCTC-GTACATGC 535166
                                  v?  i  v  ?  vi  ? ?     i     ?  -v  i    
  rnd-5_family-       2588 GCTTACACNAGGGGTTCNCTGATCNTNTGCCACGACGGNTCCTTATATGC 2637

  scaffold70|si     535167 CGCATCAAGACACCTCGAGATGCTCGGCGGTGGTGCTTTTCGTGTGTACT 535216
                            ?  i ??  iiv?v ?        v  ? i   ----  i ---     
  rnd-5_family-       2638 CNCACCNNGATGGNACNAGATGCTCCGCNGCGGT----TTTG---GTACT 2680

  scaffold70|si     535217 CATCCGCGCTTCAGGCACAA--------GTAGTCTAC----TGTGAGCAC 535254
                           i   i  ? ???vi  i v -------- i v?ii  ----     i   
  rnd-5_family-       2681 TATCTGCNCNNNCAGCGCCAATCATGNCGCACNTCACGTTTTGTGAACAC 2730

  scaffold70|si     535255 ACTGACTCCCACACAGCCTCCAACTATCGTGGAGAACTCATTGGAGGGGT 535304
                           ? i  iv  v v  v  ?        i? v  v  iv    i   ?    
  rnd-5_family-       2731 NCCGATGCCAAGACTGCNTCCAACTACNGGGGCGAGATCATCGGANGGGT 2780

  scaffold70|si     535305 GCTGGCGACTCTACTCCTCCGGGCACTCTCGGAAATTGCTCCACCTCCGC 535354
                           v? v  ?  iv i  ?   ? i  ?  ?  vi? ??   ?v i  ?    
  rnd-5_family-       2781 CNTTGCNACCGTGCTNCTCNGAGCNCTNTCCANANNTGCNACGCCNCCGC 2830

  scaffold70|si     535355 CACCAGGATCA--AGCCTCCCAATTTATTGTGACAACCTTGGCGTCGTAT 535402
                            --   ? i?i-- ? v ?  v  i  i         ? v  ?  v  ? 
  rnd-5_family-       2831 C--CAGNACNGCCANCATNCCCATCTACTGTGACAACNTGGGNGTAGTNT 2878

  scaffold70|si     535403 GTCATGGGAACGTGTTCCATCGTGCGTTGCCTGAGAAGCAAGTCCAACAT 535452
                               i       iv ?  vvv v  ii    i  ?vi?  i  ?     v
  rnd-5_family-       2879 GTCACGGGAACGCCTNCCTGAGAGCACTGCCCGANCGNCAGGTNCAACAG 2928

  scaffold70|si     535453 GACTTGCTGTGCTTACTAAAGAGGAACTTAATGGCCCCGCCTCATGCTGT 535502
                              v v  ?ii i v  ?   ? ?   i i   v v i?  v  iv??  
  rnd-5_family-       2929 GACGTCCTNCACCTCCTNAAGNGNAACCTGATGCCGCTNCCGCACCNNGT 2978

  scaffold70|si     535503 GTCGTATAAACACGTGTACGGACATCTGGATGACGGTGCAACTTTCG--- 535549
                           ?vvv  ivii  i  ?     i  i  ?     i  ?i ???i  i ---
  rnd-5_family-       2979 NAGTTACCGGCATGTNTACGGGCACCTNGATGATGGNACNNNCTTTGCTT 3028

  scaffold70|si     535550 -AGCCTCACACTTCCACAACAGTTGAACGTGATGGCCGACACTCTTGCCA 535598
                           -   i vivv  ?  i  i  ii i               - v  v  v 
  rnd-5_family-       3029 GAGCTTGGGCCTNCCGCAGCAACTAAACGTGATGGCCGAC-CGCTAGCGA 3077

  scaffold70|si     535599 AATCCGAGCTGAACCGGTGTATTGAAGTGAC-GTCCGGCGACCCTCCGCT 535647
                            ?v ?     ?? v  ?  i  v vv ivv -i  v  ? i ?v?  v  
  rnd-5_family-       3078 ANACNGAGCTNNAACGNTGCATAGCTGCTCCTATCGGGNGGCNGNCCCCT 3127

  scaffold70|si     535648 GTACCCGTTGGAACCTGTGAGAGTTTTTGTCGGTAGGACTAAGGTGACGT 535697
                                 vi      vi ivv  i i   i i  --  --  -   ?  - 
  rnd-5_family-       3128 GTACCCTCTGGAACACGCCCGAATCTTTATTGG--GG--TA-GGTNAC-T 3171

  scaffold70|si     535698 CCTCAATTAAAAGGTCAATTTACCAACATTGGGGTAG-GCAAGTTGCAAT 535746
                                 --i i v i v- v   v v ii     v  -  iv --  vvi
  rnd-5_family-       3172 CCTCAA--GAGATGCCC-TATACGACCGCTGGGGAAGAGCGCG--GCTTC 3216

  scaffold70|si     535747 AAGACTGTTTGAACGCAGGCATATAGTCAGCCGGTTTGTATTCCCAACTC 535796
                           vi??  v  i       ii  i  v     i  --ii  v      v iv
  rnd-5_family-       3217 TGNNCTCTTCGAACGCAAACACATCGTCAGTCG--CCGTCTTCCCATCCA 3264

  scaffold70|si     535797 TTTACTGGGAAGGC----ATGGAGCGGTGTGTATCTAAC-TCTCCACAAA 535841
                            i  i     v  v---- ?i     i  -   ----  - v   v    
  rnd-5_family-       3265 TCTATTGGGACGGAGTCGANAGAGCGATG-GTA----ACATATCCTCAAA 3309

  scaffold70|si     535842 TGTTTCGG-ACGTGGATGACAAAACACGCCTCGGGCTTTTGCGGGACAAA 535890
                                 ii-  v   ii   v       i   v     i  i  ?  i  
  rnd-5_family-       3310 TGTTTCAACACCTGGGCGACCAAACACGTCTCCGGCTTCTGTGGNACGAA 3359

  scaffold70|si     535891 CCG-CACCTTTCCCGGATAGACAATGCAGTAGTGAATGCCTGTCCATGCT 535939
                              - i   v   v i  v   iviv v  v i?  i iv     i    
  rnd-5_family-       3360 CCGGCGCCTGTCCAGAATCGACGTCTCCGTCGCNAACGTATGTCCGTGCT 3409

  scaffold70|si     535940 GCGGGCACGGTGATGAGTCTGTTGCACACATTACGAGATGTCCTGATCCT 535989
                            i   v ?i?v        viii     i  v  vv ?  i  i     v
  rnd-5_family-       3410 GTGGGAANANAGATGAGTCGACCGCACATATAACTCGNTGCCCCGATCCG 3459

  scaffold70|si     535990 GGCCGCAGGACCGCC-TTGTCTCAAGCAGTGGACAACCTTGAACACTGGC 536038
                             iv - v ? i v -  v  i i?v    v  vviv    vvvv    v
  rnd-5_family-       3460 GGTAG-ACGNCTGGCGTTTTCCCGNTCAGTTGAATGACTTGTTGCCTGGA 3508

  scaffold70|si     536039 TGACGGCGAATCATGCCGATG-GTAGTAT---GACTTCTTGCATCACCGC 536084
                             --      v  i----   -   iv??---   vi    -------  
  rnd-5_family-       3509 TG--GGCGAAACAC----ATGCGTAAANNCCAGACGCCTTG-------GC 3545

  scaffold70|si     536085 G-TACCTCAAAAGTGGAGGAGAAGGGTCTATGGCCGAGATAGCACAAC-C 536132
                            -     vvvv vi vi  ?     v  i  v     v  ?? v i? - 
  rnd-5_family-       3546 GCTACCTGCTCATCGCGGGNGAAGGCTCCATTGCCGACATNNCTCGNCGC 3595

  scaffold70|si     536133 ATTCCCGCACCT--CAGGATGTGGGCGTTAGAACACGATACTTTAGGGTG 536180
                             v   v     --  v  ?-      ivi     i  i   i ?  v  
  rnd-5_family-       3596 ATACCCCCACCTTACATGAN-TGGGCGCAGGAACATGACACTCTNGGTTG 3644

  scaffold70|si     536181 ATATAACTTTTTGGAAGGGAGGATTGGGA------AAACACTGATTGCCA 536224
                           iv i     ii       i? ?  i  vi------  ?v v v??i ?v 
  rnd-5_family-       3645 GGACAACTTCCTGGAAGGANGNATCGGCGCTANCCAANAAGTTNNCGNAA 3694

  scaffold70|si     536225 TACAAAGAGCTCA--ACTCGCCG-ACGGTAAC-TCAAAAGGCACATAGAG 536270
                            i  iv -     --   ? ?  -i i v?v -  ii v    i  viv 
  rnd-5_family-       3695 TGCAGCG-GCTCATGACTNGNCGCGCAGGNTCGTCGGACGGCATATTACG 3743

  scaffold70|si     536271 ACATGGGC--CTTGAAGTTGATTCGCCACGTGCTGGCGATCACTCATAGT 536318
                           ? i     --v ivi  i vi iv     v v  ?        v  i i?
  rnd-5_family-       3744 NCGTGGGCGAATCCGAGCTCGTCAGCCACCTCCTNGCGATCACACACAAN 3793

  scaffold70|si     536319 CGGTGGGTCTATCGTAACACAAAAATCCACCTACGCATAGTTGAAGGCAA 536368
                            i      ?     ?   i vi  v i   ? v  iv ii i  ?  ? i
  rnd-5_family-       3794 CAGTGGGTNTATCGNAACGCCGAACTTCACNTCCGTCTGATCGANGGNAG 3843

  scaffold70|si     536369 GACGGTACTGGAACATGACGAAGTCATGCGG--GAAGT--ATTGCACCTT 536414
                              ? ?iviv     i    vii    ii  --?    -- iv   ?  ?
  rnd-5_family-       3844 GACNGNGGCTGAACACGACGCGATCATATGGAGNAAGTCGACGGCANCTN 3893

  scaffold70|si     536415 TTAGCAACTGACCCAGAAGACACATAACCG--CAGCACAGGA----GCCT 536458
                           i ?v v  ?     ? v    i v?vv  v--        vi----i   
  rnd-5_family-       3894 CTNTCCACNGACCCNGCAGACGCTNCTCCTGCCAGCACAGCGCTTTACCT 3943

  scaffold70|si     536459 GCTCGAAG-TGGACATGCGCGCACTGGGGAGAGGATCAACTGTGGATCGA 536507
                             i  i v-     v v  v--   i  ? vi     v  i iv     ?
  rnd-5_family-       3944 GCCCGGATCTGGACTTTCGA--ACTAGGNACGGGATCCACCGCCGATCGN 3991

  scaffold70|si     536508 CAATACTGGGTTGCTGCCATGACTAGTGCCTTGTCAGCTGCCAGAACCAT 536557
                             i      ? ?  v vi   v ?  i i i v  i  i    vi-- - 
  rnd-5_family-       3992 CAGTACTGGNTNGCAGATATGTCNAGCGTCCTTTCGGCCGCCATG--C-T 4038

  scaffold70|si     536558 CCCTGCTGTGAGAGTTTTTGATGCATCAGGCAAGACAGCCACACTGGATG 536607
                              v  -ii iiv  v i----  -  v  -   v    v? v i iviv
  rnd-5_family-       4039 CCCAGC-ACGGACGTATC----GC-TCCGG-AAGCCAGCGNCCCCGACCC 4081

  scaffold70|si     536608 ACCAGATTG------ACAACATACCCGCAATAGGTCCAACGTGACCTCCA 536651
                              v   v?------  i  i v    v  ii     i        - v 
  rnd-5_family-       4082 ACCCGATANTTCAGTACGACGTCCCCGAAACGGGTCCGACGTGACC-CGA 4130

  scaffold70|si     536652 CGGGAATTGGCCCGCCAGAGGGCTGATATCACCTCACACGAGGTATGAAG 536701
                                i  i        v         vv i  i    - i         
  rnd-5_family-       4131 CGGGAGTTAGCCCGCCATAGGGCTGATTACGCCCCACA-GGGGTATGAAG 4179

  scaffold70|si     536702 AAGGTT-TCACTCT-GTATCTTCTGTGTGGCTAGACTGCCACTGCTCTGC 536749
                              i  -    ?i -  i-        i   v - i?   i         
  rnd-5_family-       4180 AAGATTGTCACNTTCGTG-CTTCTGTGCGGCGA-ATNGCCGCTGCTCTGC 4227

  scaffold70|si     536750 CTTGTTGAAAAA-AAAGACTATTGTCCGTGCCTCCCCCCTGTTACTATAG 536798
                           i      i    -                    i   i?vi   -v    
  rnd-5_family-       4228 TTTGTTGGAAAAGAAAGACTATTGTCCGTGCCTTCCCTNAATTA-GATAG 4276

  scaffold70|si     536799 TTGATTGCACGATTTTCTAAGAGATATTTGATATT 536833
                           v v v          v            i      
  rnd-5_family-       4277 GTTAATGCACGATTTACTAAGAGATATTCGATATT 4311

Matrix = 20p45g.matrix
Kimura (with divCpGMod) = 29.40
Transitions / transversions = 1.09 (223/204)
Gap_init rate = 0.05 (93 / 1715), avg. gap size = 1.40 (130 / 93)


7104 1.03 0.64 0.00 scaffold70|size833590 537184 537962 (293999) genome_1_5806#DNA 1 784 (0) m_b838s001i62 179062

  scaffold70|si     537184 GGGTGACTACCTTAATCGTTCCAGGTGTTCAGATGTTCAGATATTCAGAA 537233
                                                                             
  genome_1_5806          1 GGGTGACTACCTTAATCGTTCCAGGTGTTCAGATGTTCAGATATTCAGAA 50

  scaffold70|si     537234 TTCTGGATCGTCCAGATGTGTTCCAGACCGGTTGCCCTACCCC--TTTTT 537281
                                                                      --     
  genome_1_5806         51 TTCTGGATCGTCCAGATGTGTTCCAGACCGGTTGCCCTACCCCCTTTTTT 100

  scaffold70|si     537282 CCAGATCGTCTCAGATGCCGTTCCAAACTGGAAAAAAGAGGGGGGTGTCC 537331
                           i                                                 
  genome_1_5806        101 TCAGATCGTCTCAGATGCCGTTCCAAACTGGAAAAAAGAGGGGGGTGTCC 150

  scaffold70|si     537332 GGACACCCCCCCTTTTTGTCTAGTTTGGAAAAACATCATCTGGAACAATC 537381
                                                                             
  genome_1_5806        151 GGACACCCCCCCTTTTTGTCTAGTTTGGAAAAACATCATCTGGAACAATC 200

  scaffold70|si     537382 TGAAACAAAA-AATACCACGTGGAAGCATGTGGAAGCACTTGAATAGGTT 537430
                                     -                                       
  genome_1_5806        201 TGAAACAAAAAAATACCACGTGGAAGCATGTGGAAGCACTTGAATAGGTT 250

  scaffold70|si     537431 ATTGGCTCACGAAGTCTTTTTAATCTATGAGCGATAACTATCGCTGATTC 537480
                                   i                                         
  genome_1_5806        251 ATTGGCTCGCGAAGTCTTTTTAATCTATGAGCGATAACTATCGCTGATTC 300

  scaffold70|si     537481 TGTTTGGATACGTTAGAACACGTAAGAACAAGGGACGATGATTCCACGTA 537530
                                                                             
  genome_1_5806        301 TGTTTGGATACGTTAGAACACGTAAGAACAAGGGACGATGATTCCACGTA 350

  scaffold70|si     537531 CGGCTTCACTGTATAGTATGGTACGATACAGCCACGTGCGTTCACGAATG 537580
                                                                             
  genome_1_5806        351 CGGCTTCACTGTATAGTATGGTACGATACAGCCACGTGCGTTCACGAATG 400

  scaffold70|si     537581 CTGTTGGAATACGCGCAAAGTGCTCTATAAGATACGCGCAAGAATCTTTA 537630
                                                                             
  genome_1_5806        401 CTGTTGGAATACGCGCAAAGTGCTCTATAAGATACGCGCAAGAATCTTTA 450

  scaffold70|si     537631 CGCGATAGTGAGTGGAAGAGGCAGGTATGGTACGATCGACAGTACGATAG 537680
                                                                             
  genome_1_5806        451 CGCGATAGTGAGTGGAAGAGGCAGGTATGGTACGATCGACAGTACGATAG 500

  scaffold70|si     537681 TATTGTACCGTACTCTGCTCGTGGATCGTTCCAAGAGCGTCATGGTGTCA 537730
                                                          v                  
  genome_1_5806        501 TATTGTACCGTACTCTGCTCGTGGATCGTTCGAAGAGCGTCATGGTGTCA 550

  scaffold70|si     537731 GAACAAAGTGGTTATGGAGAATGTGAGGGGAAATGGTGATGCGCATCACG 537780
                                       v        i                            
  genome_1_5806        551 GAACAAAGTGGTGATGGAGAACGTGAGGGGAAATGGTGATGCGCATCACG 600

  scaffold70|si     537781 GTTGTCTCGCAAATCTTGCTGTCGACATCAGGGAAT--CGCGAAAAATGA 537828
                                     i                         --         i  
  genome_1_5806        601 GTTGTCTCGCGAATCTTGCTGTCGACATCAGGGAATCGCGCGAAAAACGA 650

  scaffold70|si     537829 AATCTGGGACATTTGTAACCAAAAATAATTATGGTAGTCATTTTTAAAAA 537878
                                            i                                
  genome_1_5806        651 AATCTGGGACATTTGTAGCCAAAAATAATTATGGTAGTCATTTTTAAAAA 700

  scaffold70|si     537879 AGTGTCCCAAATCAGTTCTAAAGTATACACCTGGGACTGGATATTTGAGC 537928
                                                                             
  genome_1_5806        701 AGTGTCCCAAATCAGTTCTAAAGTATACACCTGGGACTGGATATTTGAGC 750

  scaffold70|si     537929 ATCTGAACACCTGGAACGATTAAGGTAGTCACCC 537962
                                                             
  genome_1_5806        751 ATCTGAACACCTGGAACGATTAAGGTAGTCACCC 784

Matrix = 20p45g.matrix
Kimura (with divCpGMod) = 0.57
Transitions / transversions = 3.00 (6/2)
Gap_init rate = 0.00 (3 / 778), avg. gap size = 1.67 (5 / 3)


758 11.68 5.03 3.09 scaffold70|size833590 537957 538115 (293846) rnd-1_family-546#Unknown 12 173 (4) m_b838s001i63 179063

  scaffold70|si     537957 TCACCCAGTAAATCGT-CGTTA-TCTATA-AAATCTAATGTGATGCACGG 538003
                             ? ii          -     -     v-    ---iv    v      
  rnd-1_family-         12 TCNCTTAGTAAATCGTGCGTTAATCTATCTAAAT---GGGTGAGGCACGG 58

  scaffold70|si     538004 ACAAAAGTCGTTCTTTTCCGTCTAAGCAGAGCAACGGCAATACAGCCATA 538053
                               ?    v          v v               ? ?i?       
  rnd-1_family-         59 ACAANAGTCTTTCTTTTCCGACAAAGCAGAGCAACGGCNANGNAGCCATA 108

  scaffold70|si     538054 AGAAGA----AGT-CTTATCTCCTTTCATACCCCAAATGAGGCGCATTCA 538098
                                 ----   -viv    i -            i? i      -   
  rnd-1_family-        109 AGAAGATCGTAGTAACGATCTTC-TTCATACCCCAAGNGGGGCGCA-TCA 156

  scaffold70|si     538099 GCCCAGTGGCAGGCTAA 538115
                               v     i      
  rnd-1_family-        157 GCCCTGTGGCGGGCTAA 173

Matrix = 20p45g.matrix
Kimura (with divCpGMod) = 11.85
Transitions / transversions = 1.00 (9/9)
Gap_init rate = 0.06 (10 / 158), avg. gap size = 1.30 (13 / 10)


323 31.69 1.49 1.12 scaffold70|size833590 538198 538465 (293496) rnd-4_family-290#LINE/Ambal 1911 2179 (2021) m_b838s001i64 179064

  scaffold70|si     538198 AGTGGCACCTCAGTCACAAT-GGCAATCCATTAACCGGACGCGTTGATAC 538246
                              ?ii?    vviv     -   ? v i- i  iv ?i    vvii   
  rnd-4_family-       1911 AGTNATNCCTCCTCGACAATGGGCNAGCT-TCAATAGNGCGCGGAAGTAC 1959

  scaffold70|si     538247 TTCAAGATATACTTCCTCTCCCAGCTACTTCTATGTGATGGCATCACTGT 538296
                            v    i v      ? ?     i  iv v  ?  i  i  ?     v  
  rnd-4_family-       1960 TACAAGGTCTACTTCNTNTCCCAACTGATACTNTGCGACGGNATCACGGT 2009

  scaffold70|si     538297 CAATCCACTTAAACTGCGCCTCTCTCCACAACCAGCATC-CCAAATGACT 538345
                           ?i i  ?vvv     i  vivvv ivvi    vi vv  -  --   i??
  rnd-4_family-       2010 NGACCCNGAGAAACTACGGTAAGCCGAGCAACGGGACTCACC--ATGGNN 2057

  scaffold70|si     538346 TTTCCCCGTGAGCAACCCACAAGGC--GACCTTCTTCTATGGCGGAGTAT 538393
                             i  ??vv  i? ?     ivv  --  ii iviv  i   v ?iii i
  rnd-4_family-       2058 TTCCCNNCGGAANANCCCACGCCGCAGGATTTCGCACTGTGGAGNGACAC 2107

  scaffold70|si     538394 TGTCACCCTCCTTACTTTGAAGACCTTTCGCCTGTCTCCACGACTAGGTA 538443
                           ii ivv   ?  ?  v i?vv?  ?  ?  ?  ?  v  iv i  ?  v 
  rnd-4_family-       2108 CATTTGCCTNCTNACGTCNCCNACNTTNCGNCTNTCGCCGAGGCTNGGGA 2157

  scaffold70|si     538444 AATTTCTGCGCCGCCCATACGA 538465
                             ivi?    ? v?  v     
  rnd-4_family-       2158 AACACNTGCGNCTNCCTTACGA 2179

Matrix = 20p45g.matrix
Kimura (with divCpGMod) = 43.74
Transitions / transversions = 1.00 (42/42)
Gap_init rate = 0.02 (6 / 267), avg. gap size = 1.17 (7 / 6)

915 25.96 3.80 1.60 scaffold70|size833590 538227 538594 (293367) rnd-5_family-3444#LINE/Ambal 2001 2376 (1935) m_b838s001i65 179064

  scaffold70|si     538227 TTAACCGGACGCGTTGATACTTCAAGATA---TACTTCCTCTCCCAGCTA 538273
                            i  i     v  iiivi     vi?   ---      v v        ?
  rnd-5_family-       2001 TCAATCGGACCCGCCACCACTTCCGNATAGTTTACTTCATGTCCCAGCTN 2050

  scaffold70|si     538274 CTTCTATGTGATGGCATCACTGTCAATCCACTTAAACTGCGCCTCTCTC- 538322
                           v vi iv i     i  i  ?  vi i  iviv        v  ii?v -
  rnd-5_family-       2051 GTGTTGAGCGATGGTATTACNGTGGACCCGACAAAACTGCGGCTTCNGCN 2100

  scaffold70|si     538323 -----CACAACCAGCATCCCAAATGACTTTTCCCCGTGAGCAACCCAC-A 538366
                           -----     v vv iv         ?v     v     i iv     - 
  rnd-5_family-       2101 AGTTACACAAGCCCCGACCCAAATGANGTTTCCACGTGAACGCCCCACCA 2150

  scaffold70|si     538367 AGGCGACCTTCTTCTATGGCGGAGTATTGTCACCCTCCTTACTTTGAAGA 538416
                                 i   ?i?  v     -        vi ?  i? v  ? ivviv 
  rnd-5_family-       2151 AGGCGATCTTNCNCTCTGGCG-AGTATTGTAGCNCTTNTGACNTCTCGCA 2199

  scaffold70|si     538417 CCTTTCGCCTGTCTCCACGACTAGGTAAATTTCTGCGCCGCCCATACGAT 538466
                               iv v            i           ?    ?  -  i      
  rnd-5_family-       2200 CCTTCAGACTGTCTCCACGATTAGGTAAATTTNTGCGNCG-CCGTACGAT 2248

  scaffold70|si     538467 TCTACTCT-TTGGTATACTACGCCAGATTGCACCATGGTCGTCAAACA-A 538514
                             -iv   -i    i       v ?   i v  v?  v v        - 
  rnd-5_family-       2249 TC-GGTCTACTGGTGTACTACGACNGATCGAACGNTGTTGGTCAAACACA 2297

  scaffold70|si     538515 CCTCTGGATTCGGCACCG--ACTCTCTACACACCTGTCAGCCGTCGTCAC 538562
                             iv   ivv i  v v --   ---  iiv   vvi  v   ?  vi i
  rnd-5_family-       2298 CCCATGGGGGCAGCCCAGTAACT---TATGAACCGTCCACCCGNCGGTAT 2344

  scaffold70|si     538563 AATACACGCGGGCGACGCACCTACGTGGCCTC 538594
                             i  v  ?v ?  ?v ?  v    i?v i  
  rnd-5_family-       2345 AACACTCGNCGNCGNGGNACATACGCNCCTTC 2376

Matrix = 20p45g.matrix
Kimura (with divCpGMod) = 30.68
Transitions / transversions = 0.92 (45/49)
Gap_init rate = 0.04 (13 / 367), avg. gap size = 1.54 (20 / 13)


3832 26.20 3.49 3.13 scaffold70|size833590 538805 540522 (291439) rnd-5_family-3444#LINE/Ambal 2588 4311 (0) m_b838s001i66 179064

  scaffold70|si     538805 GCTTACAGCAGAGGGTCGCTTGTCCTATGCCATGACGGCTC-GTACATGC 538853
                                  v?  i  v  ?  vi  ? ?     i     ?  -v  i    
  rnd-5_family-       2588 GCTTACACNAGGGGTTCNCTGATCNTNTGCCACGACGGNTCCTTATATGC 2637

  scaffold70|si     538854 CGCATCAAGACACCTCGAGATGCTC---GGCGGT---GGTGCTTTTCGTG 538897
                            ?  i ??  iiv?v ?        ---?     ---   i   v  ---
  rnd-5_family-       2638 CNCACCNNGATGGNACNAGATGCTCCGCNGCGGTTTTGGTACTTATC--- 2684

  scaffold70|si     538898 TGTACTCATCGCGTGCTTCA-GGCACAAGTAGTCTACTGTGAGCACACTG 538946
                             i? ???iv   ivvv   - ? i  v? viiv vi     i   ? i 
  rnd-5_family-       2685 TGCNCNNNCAGCGCCAATCATGNCGCACNTCACGTTTTGTGAACACNCCG 2734

  scaffold70|si     538947 ACTCCCACACAGCCTCCAACTATCGTGGAGAACTCATTGGAGGGGTGCTG 538996
                            iv  v v  v  ?        i? v  v  iv    i   ?    v? v
  rnd-5_family-       2735 ATGCCAAGACTGCNTCCAACTACNGGGGCGAGATCATCGGANGGGTCNTT 2784

  scaffold70|si     538997 GCGACTCTACTCCTCCGGGCACTCTCGGAAATTGCTCCACCTCCGCCACC 539046
                             ?  iv i  ?   ? i  ?  ?  vi? ??   ?v i  ?     -- 
  rnd-5_family-       2785 GCNACCGTGCTNCTCNGAGCNCTNTCCANANNTGCNACGCCNCCGCC--C 2832

  scaffold70|si     539047 AGGATCA--AGCCTCCCAATTTATTGTGACAACCTTGGCGTCGTATGTCA 539094
                             ? i?i-- ? v ?  v  i  i         ? v  ?  v  ?     
  rnd-5_family-       2833 AGNACNGCCANCATNCCCATCTACTGTGACAACNTGGGNGTAGTNTGTCA 2882

  scaffold70|si     539095 TGGGAACGTGTTCCATCGTGCGTTGCCTGGGAAGCAAGTCCAACATGACT 539144
                           i       iv ?  vvv v  ii    i i?vi?  i  ?     v   v
  rnd-5_family-       2883 CGGGAACGCCTNCCTGAGAGCACTGCCCGANCGNCAGGTNCAACAGGACG 2932

  scaffold70|si     539145 TGCTGTGCTTACTAAAGAGGAACTTAATGGCCCCGCCTCATGCTGTGTCG 539194
                            v  ?ii i v  ?   ? ?   i i   v v i?  v  iv??  ?vvv
  rnd-5_family-       2933 TCCTNCACCTCCTNAAGNGNAACCTGATGCCGCTNCCGCACCNNGTNAGT 2982

  scaffold70|si     539195 TATAAACACGTGTACGGACATCTGGATGACGGTGCAACTTTCGA--GAGC 539242
                             ivii  i  ?     i  i  ?     i  ?i ???i  i v--    
  rnd-5_family-       2983 TACCGGCATGTNTACGGGCACCTNGATGATGGNACNNNCTTTGCTTGAGC 3032

  scaffold70|si     539243 CTCACACTTCCACAACAGTTGAGCGTGATGGCCGACACTCTTGCCAAATC 539292
                           i vivv  ?  i  i  ii i i             - v  v  v  ?v 
  rnd-5_family-       3033 TTGGGCCTNCCGCAGCAACTAAACGTGATGGCCGAC-CGCTAGCGAANAC 3081

  scaffold70|si     539293 CGAGCTGAACCGGTGTATTGAAGTGGACGTCCGGCGACCCTCCGCTGTAC 539342
                           ?     ?? v  ?  i  v vv ivvvii  v  ? i ?v?  v      
  rnd-5_family-       3082 NGAGCTNNAACGNTGCATAGCTGCTCCTATCGGGNGGCNGNCCCCTGTAC 3131

  scaffold70|si     539343 CCGTTGGAACCTGTGAGAGTTTTTGTCGGTAGGACTAAGGTGACGTCCTC 539392
                             vi      vi ivv  i i   i i  --  --  -   ?  -     
  rnd-5_family-       3132 CCTCTGGAACACGCCCGAATCTTTATTGG--GG--TA-GGTNAC-TCCTC 3175

  scaffold70|si     539393 AATTAAAAGGTCAATTTACCAACATTGGGGTAG-GCAAGTTGCAATAAGA 539441
                             --i i v i v- v   v v ii     v  -  iv --  vvivi??
  rnd-5_family-       3176 AA--GAGATGCCC-TATACGACCGCTGGGGAAGAGCGCG--GCTTCTGNN 3220

  scaffold70|si     539442 CTGTTTGAACGCAGGCATATAGTCAGCCGGTTTGTATTCCCAACTCTTTA 539491
                             v  i       ii  i  v     i  --ii  v      v iv i  
  rnd-5_family-       3221 CTCTTCGAACGCAAACACATCGTCAGTCG--CCGTCTTCCCATCCATCTA 3268

  scaffold70|si     539492 CTGGGAAGGC----ATGGAGCGGTGTGTATCTAAC-TCTCCACAAATGTT 539536
                           i     v  v---- ?i     i  -   ----  - v   v        
  rnd-5_family-       3269 TTGGGACGGAGTCGANAGAGCGATG-GTA----ACATATCCTCAAATGTT 3313

  scaffold70|si     539537 TCAGGACGTGGATGACAAAACACGTCTCGGGCTTTTGCGGGACAAACCGG 539586
                              iv  v   ii   v           v     i  i  ?  i      
  rnd-5_family-       3314 TCAACACCTGGGCGACCAAACACGTCTCCGGCTTCTGTGGNACGAACCGG 3363

  scaffold70|si     539587 CACCTTTCCCGGATAGACAATGCAGTAGTGAATGCCTGTCCATGCTGCGG 539636
                            i   v   v i  v   iviv v  v i?  i iv     i     i  
  rnd-5_family-       3364 CGCCTGTCCAGAATCGACGTCTCCGTCGCNAACGTATGTCCGTGCTGTGG 3413

  scaffold70|si     539637 GCACGGTGATGAGTCTGTTGCACACATTACGAGATGTCCTGATCCTGGCC 539686
                            v ?i?v        viii     i  v  vv ?  i  i     v  iv
  rnd-5_family-       3414 GAANANAGATGAGTCGACCGCACATATAACTCGNTGCCCCGATCCGGGTA 3463

  scaffold70|si     539687 GCAGGACCGCC-TTGTCTCAAGCAGTGGACAACCTTGAACACTGGCTGAC 539735
                            - v ? i v -  v  i i?v    v  vviv    vvvv    v  --
  rnd-5_family-       3464 G-ACGNCTGGCGTTTTCCCGNTCAGTTGAATGACTTGTTGCCTGGATG-- 3510

  scaffold70|si     539736 GGCGAATCATGCCGATG-GTAGTAT---GACTTCTTGCATCACCGCTACC 539781
                                 v  i----   -   iv??---   vi    v-----       
  rnd-5_family-       3511 GGCGAAACAC----ATGCGTAAANNCCAGACGCCTTGG-----CGCTACC 3551

  scaffold70|si     539782 TCAAAAGTGGAGGAGAAGGGTCTATGGCCGAGATAGCACAAC-CATTCCC 539830
                            vvvv vi vi  ?     v  i  v     v  ?? v i? -   v   
  rnd-5_family-       3552 TGCTCATCGCGGGNGAAGGCTCCATTGCCGACATNNCTCGNCGCATACCC 3601

  scaffold70|si     539831 GCACCT--CAGGATGTGGGCGTTAGAACACGATACTTTAGGGTGATATAA 539878
                           v     --  v  ?-      ivi     i  i   i ?  v  iv i  
  rnd-5_family-       3602 CCACCTTACATGAN-TGGGCGCAGGAACATGACACTCTNGGTTGGGACAA 3650

  scaffold70|si     539879 CTTTTTGGAAGGGAGGATTGGGA------AAACACTGATTGCCATACAAA 539922
                              ii       i? ?  i  vi------  ?v v v??i ?v  i  iv
  rnd-5_family-       3651 CTTCCTGGAAGGANGNATCGGCGCTANCCAANAAGTTNNCGNAATGCAGC 3700

  scaffold70|si     539923 GAGCTCA--ACTCGCCG-ACGGTAAC-TCAAAAGGCACATAGAGACATGG 539968
                            -     --   ? ?  -i i v?v -  ii v    i  viv ? i   
  rnd-5_family-       3701 G-GCTCATGACTNGNCGCGCAGGNTCGTCGGACGGCATATTACGNCGTGG 3749

  scaffold70|si     539969 GC--CTTGAAGTTGATTCGCCACGTGCTGGCGATCACTCATAGTCGGTGG 540016
                             --v ivi  i vi iv     v v  ?        v  i i? i    
  rnd-5_family-       3750 GCGAATCCGAGCTCGTCAGCCACCTCCTNGCGATCACACACAANCAGTGG 3799

  scaffold70|si     540017 GTCTATCGTAACACAAAAATCCACCTACGCATAGTTGAAGGCAAGACGGT 540066
                             ?     ?   i vi  v i   ? v  iv ii i  ?  ? i   ? ?
  rnd-5_family-       3800 GTNTATCGNAACGCCGAACTTCACNTCCGTCTGATCGANGGNAGGACNGN 3849

  scaffold70|si     540067 ACTGGAACATGACGAAGTCATGCGG--GAAGT--ATTGCACCTTTTAGCA 540112
                           iviv     i    vii    ii  --?    -- iv   ?  ?i ?v v
  rnd-5_family-       3850 GGCTGAACACGACGCGATCATATGGAGNAAGTCGACGGCANCTNCTNTCC 3899

  scaffold70|si     540113 ACTGACCCAGAAGACACATAACCG--CAGCACAGGA----GCCTGCTCGG 540156
                             ?     ? v    i v?vv  v--        vi----i     i   
  rnd-5_family-       3900 ACNGACCCNGCAGACGCTNCTCCTGCCAGCACAGCGCTTTACCTGCCCGG 3949

  scaffold70|si     540157 GT--GGACATGCGCGCACTGGGGAGAGGATCAACTGTGGATCGACAATAC 540204
                           i --    v v  v--   i  ? vi     v  i iv     ?  i   
  rnd-5_family-       3950 ATCTGGACTTTCGA--ACTAGGNACGGGATCCACCGCCGATCGNCAGTAC 3997

  scaffold70|si     540205 TGGGTTGCTGCCATGACTAGTGCCTTGTCAGCTGCCAGAACCATCCCTGC 540254
                              ? ?  v vi   v ?  i i i v  i  i    vi-- -    v  
  rnd-5_family-       3998 TGGNTNGCAGATATGTCNAGCGTCCTTTCGGCCGCCATG--C-TCCCAGC 4044

  scaffold70|si     540255 TGTGAGAGTTTTGATGCATCAGGCAAGACAGCCACACTGGATGACCAGAT 540304
                           -ii iiv  v i --- -  v  -   v    v? v i iviv   v   
  rnd-5_family-       4045 -ACGGACGTATCG---C-TCCGG-AAGCCAGCGNCCCCGACCCACCCGAT 4088

  scaffold70|si     540305 TG------ACAACATACCCGCAATAGGTCCAACGTGACCTCCACGGGAAT 540348
                           v?------  i  i v    v  ii     i        - v      i 
  rnd-5_family-       4089 ANTTCAGTACGACGTCCCCGAAACGGGTCCGACGTGACC-CGACGGGAGT 4137

  scaffold70|si     540349 TGGCCCGCCAGAGGGCTGATATCACCTCACACGAGGTATGAAGAAGGTT- 540397
                            i        v         vv i  i    - i            i  -
  rnd-5_family-       4138 TAGCCCGCCATAGGGCTGATTACGCCCCACA-GGGGTATGAAGAAGATTG 4186

  scaffold70|si     540398 TCACTCT-GTATCTTCTGTGTGGCTAGACTGCCACTGCTCTGCCTTGTTG 540446
                               ?i -  i-        i   v - i?   i         i      
  rnd-5_family-       4187 TCACNTTCGTG-CTTCTGTGCGGCGA-ATNGCCGCTGCTCTGCTTTGTTG 4234

  scaffold70|si     540447 AAAAA--AAGACTATTGTCCATGCCTCCCCCCTGTTACTATAGTTGATTG 540494
                           i    --             i     i   i?vi   v-    v v v  
  rnd-5_family-       4235 GAAAAGAAAGACTATTGTCCGTGCCTTCCCTNAATTAG-ATAGGTTAATG 4283

  scaffold70|si     540495 CACGATTTTCTAAGAGATATTTGATATT 540522
                                   v            i      
  rnd-5_family-       4284 CACGATTTACTAAGAGATATTCGATATT 4311

Matrix = 20p45g.matrix
Kimura (with divCpGMod) = 29.98
Transitions / transversions = 1.06 (224/212)
Gap_init rate = 0.05 (82 / 1717), avg. gap size = 1.39 (114 / 82)


6956 1.55 1.29 0.00 scaffold70|size833590 540873 541646 (290315) genome_1_5806#DNA 1 784 (0) m_b838s001i67 179065

  scaffold70|si     540873 GGGTGACTACCTTAATCGCTCCAGGTGTTCAGATGTTCAGATATTCAGAA 540922
                                             i                               
  genome_1_5806          1 GGGTGACTACCTTAATCGTTCCAGGTGTTCAGATGTTCAGATATTCAGAA 50

  scaffold70|si     540923 TTCTGGATCGTCCAGATGTGTTCCAGACCGGTTGCCCTACCCCCTTTTTT 540972
                                                                             
  genome_1_5806         51 TTCTGGATCGTCCAGATGTGTTCCAGACCGGTTGCCCTACCCCCTTTTTT 100

  scaffold70|si     540973 CCAGATCGTCTCAGATGCCGTTCCAAACTGGAAAA----GAGGGGTGTCC 541018
                           i                                  ---- i         
  genome_1_5806        101 TCAGATCGTCTCAGATGCCGTTCCAAACTGGAAAAAAGAGGGGGGTGTCC 150

  scaffold70|si     541019 GGACACCCC----TTTTGTCTAGTTTGGAAAA-CATCATCTGGAACAATC 541063
                                    ----                   -                 
  genome_1_5806        151 GGACACCCCCCCTTTTTGTCTAGTTTGGAAAAACATCATCTGGAACAATC 200

  scaffold70|si     541064 TGAAACAAAA-AATACCACGTGGAAGCATGTGGAAGCACTTGAATAGGTT 541112
                                     -                                       
  genome_1_5806        201 TGAAACAAAAAAATACCACGTGGAAGCATGTGGAAGCACTTGAATAGGTT 250

  scaffold70|si     541113 ATTGGCTCACGAAGTCTTTTTAATCTATGAGCGATAACTATCGCTGATTC 541162
                                   i                                         
  genome_1_5806        251 ATTGGCTCGCGAAGTCTTTTTAATCTATGAGCGATAACTATCGCTGATTC 300

  scaffold70|si     541163 TGTTTGAATACGTTAGAACACGTAAGAACAAGGGACGATGATTCCACGTA 541212
                                 i                                           
  genome_1_5806        301 TGTTTGGATACGTTAGAACACGTAAGAACAAGGGACGATGATTCCACGTA 350

  scaffold70|si     541213 CGGCTTCACTGTATAGTATGGTACGATACAGCCACGTGCGTTCACGAATG 541262
                                                                             
  genome_1_5806        351 CGGCTTCACTGTATAGTATGGTACGATACAGCCACGTGCGTTCACGAATG 400

  scaffold70|si     541263 CTGTTGGAATACGCGCAAAGTGCTCTATAAGATACGTGCAAGAATCTTTA 541312
                                                               i             
  genome_1_5806        401 CTGTTGGAATACGCGCAAAGTGCTCTATAAGATACGCGCAAGAATCTTTA 450

  scaffold70|si     541313 CGTGATAGTGAGTGGAAGAGGCAGGTATGGTACGATCGACAGTACGATAG 541362
                             i                                               
  genome_1_5806        451 CGCGATAGTGAGTGGAAGAGGCAGGTATGGTACGATCGACAGTACGATAG 500

  scaffold70|si     541363 TATTGTACCGTACTCTGCTCGTGGATCGTTCGAAGAGCGTCATGGTGTCA 541412
                                                                             
  genome_1_5806        501 TATTGTACCGTACTCTGCTCGTGGATCGTTCGAAGAGCGTCATGGTGTCA 550

  scaffold70|si     541413 GAACAAAGTGGTTATGGAGAATGTAAGGGGAAATGGTGATGCGCATCACG 541462
                                       v        i  i                         
  genome_1_5806        551 GAACAAAGTGGTGATGGAGAACGTGAGGGGAAATGGTGATGCGCATCACG 600

  scaffold70|si     541463 GTTGTCTCGCGAATCTTGCTGTCAACATCAGGGAATCGCGCGAAAAACGA 541512
                                                  i                          
  genome_1_5806        601 GTTGTCTCGCGAATCTTGCTGTCGACATCAGGGAATCGCGCGAAAAACGA 650

  scaffold70|si     541513 AATCTGGGACATTTGTAACCAAAAATAATTATGGTAGTCATTTTTAAAAA 541562
                                            i                                
  genome_1_5806        651 AATCTGGGACATTTGTAGCCAAAAATAATTATGGTAGTCATTTTTAAAAA 700

  scaffold70|si     541563 AGTGTCCCAAATCAGTTCTAAAGTATACACCTGGGACTGGATATTTGAGC 541612
                                                                             
  genome_1_5806        701 AGTGTCCCAAATCAGTTCTAAAGTATACACCTGGGACTGGATATTTGAGC 750

  scaffold70|si     541613 ATCTGAACACCTGGAACGATTAAGGTAGTCACCC 541646
                                                             
  genome_1_5806        751 ATCTGAACACCTGGAACGATTAAGGTAGTCACCC 784

Matrix = 20p45g.matrix
Kimura (with divCpGMod) = 0.98
Transitions / transversions = 11.00 (11/1)
Gap_init rate = 0.01 (4 / 773), avg. gap size = 2.50 (10 / 4)


766 12.90 4.38 3.09 scaffold70|size833590 541641 541800 (290161) rnd-1_family-546#Unknown 12 173 (4) m_b838s001i68 179066

  scaffold70|si     541641 TCACCCAGTAAATCGTGCGTTA-TCTATA-AAATCTAATGTGATGCACGG 541688
                             ? ii                -     v-    ---iv    v      
  rnd-1_family-         12 TCNCTTAGTAAATCGTGCGTTAATCTATCTAAAT---GGGTGAGGCACGG 58

  scaffold70|si     541689 ACAAAAGTCGTTCTTTTCCATCTAAGCAGAGCAACGGCAATACAGCCATA 541738
                               ?    v         iv v               ? ?i?       
  rnd-1_family-         59 ACAANAGTCTTTCTTTTCCGACAAAGCAGAGCAACGGCNANGNAGCCATA 108

  scaffold70|si     541739 AGAAGA----AGT-CTTATCTCCTTTCATACCCCAAATGAGGCGCATTCA 541783
                                 ----   -viv    i -            i? i      -   
  rnd-1_family-        109 AGAAGATCGTAGTAACGATCTTC-TTCATACCCCAAGNGGGGCGCA-TCA 156

  scaffold70|si     541784 ACCCAGTGGCAGGCTAA 541800
                           i   v     i      
  rnd-1_family-        157 GCCCTGTGGCGGGCTAA 173

Matrix = 20p45g.matrix
Kimura (with divCpGMod) = 12.64
Transitions / transversions = 1.22 (11/9)
Gap_init rate = 0.06 (9 / 159), avg. gap size = 1.33 (12 / 9)


334 31.96 1.12 1.12 scaffold70|size833590 541882 542150 (289811) rnd-4_family-290#LINE/Ambal 1911 2179 (2021) m_b838s001i69 179067

  scaffold70|si     541882 AGTGGCACCTCAGTCACAAT-GGCAATCCATTAACCGGACGCGTTGATAC 541930
                              ?ii?    vviv     -   ? v i- i  iv ?i    vvii   
  rnd-4_family-       1911 AGTNATNCCTCCTCGACAATGGGCNAGCT-TCAATAGNGCGCGGAAGTAC 1959

  scaffold70|si     541931 TTCAAGATATACTTCCTCTCCCAGCTACTTCTATGTGATGGCATCACTGT 541980
                            v    i v      ? ?     i  iv v  ?  i  i  ?     v  
  rnd-4_family-       1960 TACAAGGTCTACTTCNTNTCCCAACTGATACTNTGCGACGGNATCACGGT 2009

  scaffold70|si     541981 CAATCCACTTAAACTGCGCCTCTCTCCACAACCAGCATC-CCAAATGACT 542029
                           ?i i  ?vvv     i  vivvv ivvi    vi vv  -  --   i??
  rnd-4_family-       2010 NGACCCNGAGAAACTACGGTAAGCCGAGCAACGGGACTCACC--ATGGNN 2057

  scaffold70|si     542030 TTTCCCGT-GAGCAACCCACGCAAGGCGACCTTCTTCTATGGCGGAGTAT 542078
                             i  ??i-  i? ?       viviv  ii iviv  i   v ?iii i
  rnd-4_family-       2058 TTCCCNNCGGAANANCCCACGCCGCAGGATTTCGCACTGTGGAGNGACAC 2107

  scaffold70|si     542079 TGTCACCCTCCTTACTTTGAAGACCTTTCGCCTGTCTCCACGACTAGGTA 542128
                           ii ivv   ?  ?  v i?vv?  ?  ?  ?  ?  v  iv i  ?  v 
  rnd-4_family-       2108 CATTTGCCTNCTNACGTCNCCNACNTTNCGNCTNTCGCCGAGGCTNGGGA 2157

  scaffold70|si     542129 AATTTCTGCGCCGCCCATACGA 542150
                             ivi?    ? v?  v     
  rnd-4_family-       2158 AACACNTGCGNCTNCCTTACGA 2179

Matrix = 20p45g.matrix
Kimura (with divCpGMod) = 43.65
Transitions / transversions = 1.07 (44/41)
Gap_init rate = 0.02 (6 / 268), avg. gap size = 1.00 (6 / 6)

885 26.00 3.95 1.80 scaffold70|size833590 541911 542290 (289671) rnd-5_family-3444#LINE/Ambal 2001 2388 (1923) m_b838s001i70 179067

  scaffold70|si     541911 TTAACCGGACGCGTTGATACTTCAAGATA---TACTTCCTCTCCCAGCTA 541957
                            i  i     v  iiivi     vi?   ---      v v        ?
  rnd-5_family-       2001 TCAATCGGACCCGCCACCACTTCCGNATAGTTTACTTCATGTCCCAGCTN 2050

  scaffold70|si     541958 CTTCTATGTGATGGCATCACTGTCAATCCACTTAAACTGCGCCTCTCTC- 542006
                           v vi iv i     i  i  ?  vi i  iviv        v  ii?v -
  rnd-5_family-       2051 GTGTTGAGCGATGGTATTACNGTGGACCCGACAAAACTGCGGCTTCNGCN 2100

  scaffold70|si     542007 -----CACAACCAGCATCCCAAATGACTTTTCC-CGTGAGCAACCCACGC 542050
                           -----     v vv iv         ?v     -     i iv     - 
  rnd-5_family-       2101 AGTTACACAAGCCCCGACCCAAATGANGTTTCCACGTGAACGCCCCAC-C 2149

  scaffold70|si     542051 AAGGCGACCTTCTTCTATGGCGGAGTATTGTCACCCTCCTTACTTTGAAG 542100
                                  i   ?i?  v     -        vi ?  i? v  ? ivviv
  rnd-5_family-       2150 AAGGCGATCTTNCNCTCTGGCG-AGTATTGTAGCNCTTNTGACNTCTCGC 2198

  scaffold70|si     542101 ACCTTTCGCCTGTCTCCACGACTAGGTAAATTTCTGCGCCGCCCATACGA 542150
                                iv v            i           ?    ?  -  i     
  rnd-5_family-       2199 ACCTTCAGACTGTCTCCACGATTAGGTAAATTTNTGCGNCG-CCGTACGA 2247

  scaffold70|si     542151 TTCTACTCT-TTGGTATACTACGCCAGATTGCACCATGGTCGCCAAACA- 542198
                              -iv   -i    i       v ?   i v  v?  v v i      -
  rnd-5_family-       2248 TTC-GGTCTACTGGTGTACTACGACNGATCGAACGNTGTTGGTCAAACAC 2296

  scaffold70|si     542199 ACCTCTGGATTCGGCGCCG--ACTCTCTACACACCTGTCAGCCGTCGTCA 542246
                              iv   ivv i  v v --   ---  iiv   vvi  v   ?  vi 
  rnd-5_family-       2297 ACCCATGGGGGCAGCCCAGTAACT---TATGAACCGTCCACCCGNCGGTA 2343

  scaffold70|si     542247 CAATACACGCGGGCGACGCACCTACGTGGCCTCTATC-GATACCC 542290
                           i  i  v  ?v ?  ?v ?  v    i?v i  v i -  ? v  
  rnd-5_family-       2344 TAACACTCGNCGNCGNGGNACATACGCNCCTTCGACCNGANAGCC 2388

Matrix = 20p45g.matrix
Kimura (with divCpGMod) = 30.91
Transitions / transversions = 0.94 (47/50)
Gap_init rate = 0.04 (15 / 379), avg. gap size = 1.47 (22 / 15)


2331 26.27 2.65 3.60 scaffold70|size833590 542490 543583 (288378) rnd-5_family-3444#LINE/Ambal 2588 3671 (640) m_b838s001i71 179067

  scaffold70|si     542490 GCTTACAGCAGAGGGTCGCTTGTCCTATGCCATGACGGCTC-GTACATGC 542538
                                  v?  i  v  ?  vi  ? ?     i     ?  -v  i    
  rnd-5_family-       2588 GCTTACACNAGGGGTTCNCTGATCNTNTGCCACGACGGNTCCTTATATGC 2637

  scaffold70|si     542539 CGCATCAAGACACCTCGAGATGCTC---GGCGGT---GGTGCTTTTCGTG 542582
                            ?  i ??  iiv?v ?        ---?     ---   i   v  ---
  rnd-5_family-       2638 CNCACCNNGATGGNACNAGATGCTCCGCNGCGGTTTTGGTACTTATC--- 2684

  scaffold70|si     542583 TGTACTCATCGCGCGCTTCA-GGCACAAGTAGTCTACTGTGAGCACACTG 542631
                             i? ???iv    vvv   - ? i  v? viiv vi     i   ? i 
  rnd-5_family-       2685 TGCNCNNNCAGCGCCAATCATGNCGCACNTCACGTTTTGTGAACACNCCG 2734

  scaffold70|si     542632 ACTCCCACACAGCCTCCAACTATCGTGGAGAACTCATTGGAGGGGTGCTG 542681
                            iv  v v  v  ?        i? v  v  iv    i   ?    v? v
  rnd-5_family-       2735 ATGCCAAGACTGCNTCCAACTACNGGGGCGAGATCATCGGANGGGTCNTT 2784

  scaffold70|si     542682 GTGACTCTACTCCTCCGGGCACTCTCGGAAATTGCTCCACCTCCGCCACC 542731
                            i?  iv i  ?   ? i  ?  ?  vi? ??   ?v i  ?     -- 
  rnd-5_family-       2785 GCNACCGTGCTNCTCNGAGCNCTNTCCANANNTGCNACGCCNCCGCC--C 2832

  scaffold70|si     542732 AGGATCA--AGCCTCCCAATTTATTGTGACAACCTTGGCGTTGTATGTCA 542779
                             ? i?i-- ? v ?  v  i  i         ? v  ?  v  ?     
  rnd-5_family-       2833 AGNACNGCCANCATNCCCATCTACTGTGACAACNTGGGNGTAGTNTGTCA 2882

  scaffold70|si     542780 TGGGAACGTGTTCCATCGTGCGTTGCCTGAGAAGCAAGTCCAACATGACT 542829
                           i       iv ?  vvv v  ii    i  ?vi?  i  ?     v   v
  rnd-5_family-       2883 CGGGAACGCCTNCCTGAGAGCACTGCCCGANCGNCAGGTNCAACAGGACG 2932

  scaffold70|si     542830 TGCTGTGCTTACTAAAGAGGAACTTAATGGCCCCGCCTCATGCTGTGTCG 542879
                            v  ?ii i v  ?   ? ?   i i   v v i?  v  iv??  ?vvv
  rnd-5_family-       2933 TCCTNCACCTCCTNAAGNGNAACCTGATGCCGCTNCCGCACCNNGTNAGT 2982

  scaffold70|si     542880 TATAAACACGTGTACGGACATCTGGATGATGGCGCAACTTTCGA--GAGC 542927
                             ivii  i  ?     i  i  ?        ?i ???i  i v--    
  rnd-5_family-       2983 TACCGGCATGTNTACGGGCACCTNGATGATGGNACNNNCTTTGCTTGAGC 3032

  scaffold70|si     542928 CTCACACTTCCACAACAGTTGAACGTGATGGCCGACACTCTCGCCAAATC 542977
                           i vivv  ?  i  i  ii i               - v  v  v  ?v 
  rnd-5_family-       3033 TTGGGCCTNCCGCAGCAACTAAACGTGATGGCCGAC-CGCTAGCGAANAC 3081

  scaffold70|si     542978 CGAGCTGAACCGGTGTATTGAAGCGAC-GTCCGGCGACCCTCTGCTGTAC 543026
                           ?     ?? v  ?  i  v vv  vv -i  v  ? i ?v? iv      
  rnd-5_family-       3082 NGAGCTNNAACGNTGCATAGCTGCTCCTATCGGGNGGCNGNCCCCTGTAC 3131

  scaffold70|si     543027 CCGTTGGAACCTGTGAGAGTTTTTGTCGGTAGGACTAAGGTGACGTCCTC 543076
                             vi      vi ivv  i i   i i  --  -- -    ?  -     
  rnd-5_family-       3132 CCTCTGGAACACGCCCGAATCTTTATTGG--GG--T-AGGTNAC-TCCTC 3175

  scaffold70|si     543077 AATTAAAAGGTCAATTTACCAACATTGGGGTAG-GCAAGTTGCAATAAGA 543125
                             --i i v i -v v   v v ii     v  -  -- iv  vvivi??
  rnd-5_family-       3176 AA--GAGATGCC-CTATACGACCGCTGGGGAAGAGC--GCGGCTTCTGNN 3220

  scaffold70|si     543126 CTGTTTGAACGCAGGCATATAGTCAGCCGGTTTGTATTCCCAACTCTTTA 543175
                             v  i       ii  i  v     i  --ii  v      v iv i  
  rnd-5_family-       3221 CTCTTCGAACGCAAACACATCGTCAGTCG--CCGTCTTCCCATCCATCTA 3268

  scaffold70|si     543176 CTGGGAAGGC----ATGGAGCGGTGTGTATCTAAC-TCTCCACAAATGTT 543220
                           i     v  v---- ?i     i  - ----    - v   v        
  rnd-5_family-       3269 TTGGGACGGAGTCGANAGAGCGATG-G----TAACATATCCTCAAATGTT 3313

  scaffold70|si     543221 TCGG-ACGTGGATGACAAAACACGTCTCGGGCTTTTGCGGGACAAACCGG 543269
                             ii-  v   ii   v           v     i  i  ?  i      
  rnd-5_family-       3314 TCAACACCTGGGCGACCAAACACGTCTCCGGCTTCTGTGGNACGAACCGG 3363

  scaffold70|si     543270 CACCTTTCCCGGATAGACAATGCAGTAGTGAATGCCTGTCCATGCTGCGG 543319
                            i   v   v i  v   iviv v  v i?  i iv     i     i  
  rnd-5_family-       3364 CGCCTGTCCAGAATCGACGTCTCCGTCGCNAACGTATGTCCGTGCTGTGG 3413

  scaffold70|si     543320 GCACGGTGATGAGTCTGTTGCACACATTACGAGATGTCCTGATCCTGGCC 543369
                            v ?i?v        viii     i  v  vv ?  i  i     v  iv
  rnd-5_family-       3414 GAANANAGATGAGTCGACCGCACATATAACTCGNTGCCCCGATCCGGGTA 3463

  scaffold70|si     543370 GCAGGACC-GCCTTGTCTCAAGCAGTGGACAACCTTGAACACTGGCTGAC 543418
                            - v ? i-  v  v  i i?v    v  vviv    vvvv    v  --
  rnd-5_family-       3464 G-ACGNCTGGCGTTTTCCCGNTCAGTTGAATGACTTGTTGCCTGGATG-- 3510

  scaffold70|si     543419 GGCGAATCATGCCGATG-GTAGTAT---GACTTCTTGCATCACCGCG-TA 543463
                                 v  i----   -   iv??---   vi    -------   -  
  rnd-5_family-       3511 GGCGAAACAC----ATGCGTAAANNCCAGACGCCTTG-------GCGCTA 3549

  scaffold70|si     543464 CCTCAAAAGTGGAGGAGAAGGGTCTATGGCCGAGATAGCACAAC-CATTC 543512
                              vvvv vi vi  ?     v  i  v     v  ?? v i? -   v 
  rnd-5_family-       3550 CCTGCTCATCGCGGGNGAAGGCTCCATTGCCGACATNNCTCGNCGCATAC 3599

  scaffold70|si     543513 CCGCACCT--CAGGATGTGGGCGTTAGAACACGATACTTTAGGGTGATAT 543560
                             v     --  v  -?      ivi     i  i   i ?  v  iv i
  rnd-5_family-       3600 CCCCACCTTACATGA-NTGGGCGCAGGAACATGACACTCTNGGTTGGGAC 3648

  scaffold70|si     543561 AACTTTTTGGAAGGGAGGATTGG 543583
                                ii       i? ?  i  
  rnd-5_family-       3649 AACTTCCTGGAAGGANGNATCGG 3671

Matrix = 20p45g.matrix
Kimura (with divCpGMod) = 31.79
Transitions / transversions = 0.98 (137/140)
Gap_init rate = 0.05 (56 / 1093), avg. gap size = 1.21 (68 / 56)


13 7.71 7.14 0.00 scaffold70|size833590 543704 543731 (288230) (CCCAA)n#Simple_repeat 1 30 (0) m_b838s252i4 179068

  scaffold70|si     543704 CCCAACCC-ATCCAACCC-ATCCAACCCAA 543731
                                   - i       - i         
  (CCCAA)n#Simp          1 CCCAACCCAACCCAACCCAACCCAACCCAA 30

Matrix = Unknown
Transitions / transversions = 1.00 (2/0)
Gap_init rate = 0.07 (2 / 27), avg. gap size = 1.00 (2 / 2)


1185 29.81 1.36 2.22 scaffold70|size833590 544352 544941 (287020) rnd-1_family-857#Unknown 14 598 (18) m_b838s001i72 179069

  scaffold70|si     544352 GATCCGAAGGTTTATGCAGAGCTTCTT-GCGGACATTCCA--CCTCCTAA 544398
                               vi  i  i  i vi  i  ?v i- i i  ---   --  v  ? v
  rnd-1_family-         14 GATCAAAAAGTCTACGAGGAACTNATCAGTGAAC---CCAANCCGCCNAC 60

  scaffold70|si     544399 TCCCGGAGAGGTTCTACCCTATGACTTTGATGAGGAAGATGAAGTCACCT 544448
                           v  ?     ivvi  ?  v  i     i  i     ?  i  ?vv   vi
  rnd-1_family-         61 ACCNGGAGAATGCCTNCCGTACGACTTCGACGAGGANGACGANTACACAC 110

  scaffold70|si     544449 CGTCATTAATCACCAAAATAAATGGACTGAAGTTGGAAGAGGTTCTCCGG 544498
                           vii iivv?  vv ivvv i     ?  v  ii ?     i i?  ?  ?
  rnd-1_family-        111 AACCGCACNTCTACGCCTTGAATGGNCTCAAACTNGAAGAAGCNCTNCGN 160

  scaffold70|si     544499 CAAAAAGTCATGATATGTAGACTCCAGGATCGCTCTCAGGCGCATCCAAA 544548
                                  i?v   v   i ii vv     i     ?  i  ?  i  ?  
  rnd-1_family-        161 CAAAAAGCNCTGAAATGCAAGCAACAGGACCGCTCNCAAGCNCACCCNAA 210

  scaffold70|si     544549 ATGGGGCCCCTTCCGACTAGCTTACTCCATT--GCCTCCCCTGATCAAAT 544596
                                 ?        ?  -  v-  i v   -- vi  i? i  i---i 
  rnd-1_family-        211 ATGGGGNCCCTTCCGNCT-GCA-ACCCAATTCCGATTCTNCCGAC---GT 255

  scaffold70|si     544597 TGACATCATAAATTCAAAAGGCAAGCAAGCTCATGCCTTCAGTCTCAAAG 544646
                           ?  ?   i v   ?vv     v   v i  ? vi?      iv i i   
  rnd-1_family-        256 NGANATCGTCAATNGCAAAGGGAAGAAGGCNCTCNCCTTCAAGCCCGAAG 305

  scaffold70|si     544647 AGTACATCTTGAACAACT-TGAACTTCTCCTTCGCTGGGGAACACATTAC 544695
                                v ?i vi   v v-      -        viivv  ?v  iii? 
  rnd-1_family-        306 AGTACCTNCTCGACACCGGTGAACT-CTCCTTCGACATCGANGACGCCNC 354

  scaffold70|si     544696 TACCTACACTCTCCTCTGTTATGCTGGACCCCTATTCCTCGCATTACAAA 544745
                           i  ?     ?  ?  ?  i  i     v  ?vv ?ivv    v ii    
  rnd-1_family-        355 CACNTACACNCTNCTNTGCTACGCTGGCCCNAAANCGATCGCCTCGCAAA 404

  scaffold70|si     544746 TCGATAATGCCAAAGAGTCGAATGCAATTC--CTATGGAGTATTTTTGCC 544793
                            i vii ?   --- v - i   v v v  -- v ii v v i ?iv   
  rnd-1_family-        405 TTGCCGANGCC---GCG-CAAATCCCAGTCGGCAACAGCGGACTNCGGCC 450

  scaffold70|si     544794 CCTTTCGGCTTTCAAGAAACCGCGACAACAGCAAGCTCATTTGTATTTCC 544843
                               i  v  ?  vv vi  v?   ?  ivv  ii  v     i  i  ?
  rnd-1_family-        451 CCTTCCGCCTNTCCCGCGACGNCGANAATCCCAGACTGATTTGCATCTCN 500

  scaffold70|si     544844 TATGGCAAGGATGTTCTGTACTCCTTTGACCTAGCATCGGCTCCTCGACC 544893
                           v i i i ? iv  ?  vi       i     vv  ivvi i  ?  v  
  rnd-1_family-        501 AACGACGANGGAGTNCTCCACTCCTTCGACCTCTCACACACCCCNCGCCC 550

  scaffold70|si     544894 AGCCAATGAACCATTAGCCTCAGCCGGTCAACAATGCGCTGCCACTCT 544941
                            i ?i i   vv  viii?i ? i?  ?     iv ?v v? ?? i  
  rnd-1_family-        551 AACNGACGAAGAATGGATNCCNGTNGGNCAACAGGGNTCANCNNCCCT 598

Matrix = 20p45g.matrix
Kimura (with divCpGMod) = 36.48
Transitions / transversions = 1.15 (92/80)
Gap_init rate = 0.03 (18 / 589), avg. gap size = 1.17 (21 / 18)


7356 22.83 1.30 1.91 scaffold70|size833590 545319 547475 (284486) rnd-1_family-619#Unknown 20 2163 (101) m_b838s001i73 179070

  scaffold70|si     545319 TCACACCCCACGTGCCGGAGCTAAAAGATGACGATTCGGTGGGAGAAGCT 545368
                               v  ?     ?  ?   ivi?iv  ?  ?  ?  ? vv  ?     v
  rnd-1_family-         20 TCACCCCNCACGTNCCNGAGTGGNGCGANGANGANTCNGACGGNGAAGCG 69

  scaffold70|si     545369 ACCTGCTCCCGAGATGAGAAGAGCCCACCCAAAAAGAACCTTCATGACGT 545418
                           i ?i    ?v ?  i      ?v?  ?  ?           ?  v   i 
  rnd-1_family-         70 GCNCGCTCNGGNGACGAGAAGNCNCCNCCNAAAAAGAACCTNCAGGACAT 119

  scaffold70|si     545419 TGCCTCGGTCCCCTCCACTGAAGGATCCACTGCCACGAGTTCTTTCTTCT 545468
                           i i?i ?iii  ?  ?iii vv?---    iv ?v v iiv ?vi     
  rnd-1_family-        120 CGTNCCNACTCCNTCNGTCGCCN---CCACCTCNTCCAACACNGCCTTCT 166

  scaffold70|si     545469 CCACCCTCTCTAATCCCTTGACTA--CGCTG------GACCCAGGCAGTG 545510
                             v    ?  i  vv vii   iv--    i------     v i     
  rnd-1_family-        167 CCTCCCTNTCCAAAGCACCGACCCATCGCTAATNATCGACCCCGACAGTG 216

  scaffold70|si     545511 GGCAAACTTTGCTTTCTGTCGAAATACAACTCCAGCCGGACACCGAGCAT 545560
                            ?  ivvii ?  i? ?  ?  i  ?     ?     ?  ? vv  i  i
  rnd-1_family-        217 GNCAGCACCTNCTCNCNGTNGAGATNCAACTNCAGCCNGANAAGGAACAC 266

  scaffold70|si     545561 ATACAAGTAATGTTTTCCAGGTTAAAAGACCTCTTGTCCTACGTACAGGT 545610
                           v ?v ?  ??  i ?v ?ii vii  ivi   ?i  vv?     v    v
  rnd-1_family-        267 CTNGANGTNNTGCTNGCNGAGACGAAGCGCCTNCTGGANTACGTCCAGGA 316

  scaffold70|si     545611 TCTCGACCCGTCAGCAATGTTTGTCTCGCAAGGGCTTCAGCCGAA--TAA 545658
                           v  ?  i  ?? i  i v   i  ?  ? i?  - i  - v    --i  
  rnd-1_family-        317 ACTNGATCCNNCGGCGAAGTTCGTNTCNCGNGG-CCTC-GACGAAGACAA 364

  scaffold70|si     545659 TACCCCCCTCCCTAACCTTGTCTCGGCGGACAGCCCGCATTGGCCTGACA 545708
                           i vv        ?i    v i?  ?v vi  ii vv   i     ?? v 
  rnd-1_family-        365 CAAGCCCCTCCCNGACCTGGCNTCNTCCAACGACGAGCACTGGCCNNAGA 414

  scaffold70|si     545709 CGTATGCCGCCGCCATGGGTTGGTTTCAGTCGTCCACAGGCTACGTGTT- 545757
                           v? vi   ?    ?vv   i     i  i? v   ? ?  ?     ?  -
  rnd-1_family-        415 ANTTCGCCNCCGCNCAGGGCTGGTTCCAANCCTCCNCNGGNTACGTNTTC 464

  scaffold70|si     545758 TAAACAAGACCCTATCACCGAGGCACAACTCACAG-CTCGCCTTGACACC 545806
                            vv  i ii   -i  v ?   iv      -i   - v  ?  v  v   
  rnd-1_family-        465 TCTACGAAGCCC-GTCTCNGAGAAACAACT-GCAGGCACGNCTGGAGACC 512

  scaffold70|si     545807 CATCGCAATCGAAAT---TCAATAGACGAAACAGACCCCAAGCGCAGGAA 545853
                            iv     i  i  i---v v?ii    --- ?  ?v       vv    
  rnd-1_family-        513 CGGCGCAACCGGAACAGGGCCNCGGACG---CNGANACCAAGCGGCGGAA 559

  scaffold70|si     545854 GTCTCGTAAGGGACCGGACATGGATGCCAAAGGGCCTACGTCTGTTTATG 545903
                              ?viv     vv v  ? v   v v      ?  ?  ?  ii v  i 
  rnd-1_family-        560 GTCNAAGAAGGGCGCCGANAAGGAGGACAAAGGNCCNACNTCCATGTACG 609

  scaffold70|si     545904 TCACAGTCAATTTGTACTT-GAAATTGACCGACAT-TCGTATGCTGCTTG 545951
                            ?  ?     ii ?    i- vv  iv-  i v  -   i-  v v  ? 
  rnd-1_family-        610 TNACNGTCAACCTNTACTCCGCCATCC-CCAAGATNTCGC-TGATCCTNG 657

  scaffold70|si     545952 AATCTATGAACATTGACCTACGCCGATTCAATATTAGAGTCAACCTTAAG 546001
                            ?  i      i i     ?  ?v i v   ii ?v    ?vv   ?   
  rnd-1_family-        658 ANTCCATGAACGTCGACCTNCGNAGGTACAACGTNCGAGTNTCCCTNAAG 707

  scaffold70|si     546002 GCGCTACAGTGCTGGGAATCCCAATCAAAGAAAATGCTTTGCGGTGTTCA 546051
                           v v  ?  i        i  ?v v  v     i     ?     ?  ?  
  rnd-1_family-        708 CCCCTNCAATGCTGGGAGTCNAACTCCAAGAAGATGCTNTGCGGNGTNCA 757

  scaffold70|si     546052 GAGCAGTCTCTGCCCTGTAGGCGTTAAACAGTTGCTTCTCCATTGTCTCA 546101
                               i ?  ?   v ? ??     ?  ?   i ?  ?  ?  ii ?  ? 
  rnd-1_family-        758 GAGCGGNCTNTGCGCNGNNGGCGTNAANCAGCTNCTNCTNCACCGNCTNA 807

  scaffold70|si     546102 AAGAGATGGAAAAGAAATTATGTCGCCACAGTCGATTGAGCACCTTAGAA 546151
                            i        i     ii i  i  v   i ?  ?i  ii   ?i ?  i
  rnd-1_family-        808 AGGAGATGGAGAAGAAGCTGTGCCGACACGGNCGNCTGGACACNCTNGAG 857

  scaffold70|si     546152 TGGTACGATAAGGCACTGCCGGAGATCAATGTCACTATACGCAGCATAAG 546201
                                   i  iv ?  ?  ? v   ?  i     i? ?  ? ?   ?v 
  rnd-1_family-        858 TGGTACGACAAACCNCTNCCNGCGATNAACGTCACCNTNCGNANCATNCG 907

  scaffold70|si     546202 GGAGCTTCGCCTTCCTGAGGACCCCAGGGAACAAGAACAACTGTCTTTTG 546251
                           i  i  i  v  ?  v  v   ?vviii    ii        ?  i  i 
  rnd-1_family-        908 AGAACTCCGACTNCCGGACGACNAAGAAGAACGGGAACAACTNTCCTTCG 957

  scaffold70|si     546252 ACCCCTTTCCCTGCACTAGTAAATTCAGTTACTTCTTGGAAGCAAGTGAT 546301
                                  i  ?i ?v ?  i  i   iv?      i ?     v  i  i
  rnd-1_family-        958 ACCCCTTCCCNCGNTCNAGCAAGTTCGCNTACTTCCTNGAAGCCAGCGAC 1007

  scaffold70|si     546302 GCTGCGTGGCTGCGTCTGGAACCGCTCCTTCTAGCTATGGTCAAAACGAA 546351
                             v  ?   ?i?  ?  ?  ?  ?  ?  ??vviiv   i ii ?  ?  
  rnd-1_family-       1008 GCGGCNTGGNCNCGNCTNGANCCNCTNCTNNACATGATGATTGANACNAA 1057

  scaffold70|si     546352 TGATCTCTTGGCA-GCATTTGGCCCTTCTGCTTGTGTCATGGAGGTACCT 546400
                              iv   -iv  -  v     ?  ?  ?  i vii       v  -  i
  rnd-1_family-       1058 TGACATCT-ACCACGCCTTTGGNCCNTCNGCCTTCATCATGGACGT-CCC 1105

  scaffold70|si     546401 GAACCC--AACCCTAACATAGAAAAGGTACGAGCGCATCACAAACATGGG 546448
                            ii i --     - i   ?  ??i?iii? ?     i     i  i  ?
  rnd-1_family-       1106 GGGCTCTCAACCC-AGCATNGANNGNACGNGNGCGCACCACAAGCACGGN 1154

  scaffold70|si     546449 CGAATCAGCATGGGATATAATATTGCGACCACCATCGTCGAATGCTGTGA 546498
                             ?           ?  i  i  i  ?  v  ?i  ?    i   v i  
  rnd-1_family-       1155 CGNATCAGCATGGGNTACAACATCGCNACGACNGTCNTCGAGTGCGGCGA 1204

  scaffold70|si     546499 GGTCCAATTATACGACTATGAAGTCAAGGTCAGGATGGAACCAGTAGAGA 546548
                              ?   i ? ?      i  i     i  ? i      i  ------  
  rnd-1_family-       1205 GGTNCAACTNTNCGACTACGAGGTCAAAGTNAAGATGGAGCC------GA 1248

  scaffold70|si     546549 TCTTGGATGAGTCCGGTACCGGTACAGGTACCTTCGAGACGCCTAAACCA 546598
                             ------i iii  viv i  viv iv  -- ?   ----  ?  i  v
  rnd-1_family-       1249 TC------AAACTCGCCTCTGGGGAAACTA--TNCGA----CCNAAGCCT 1286

  scaffold70|si     546599 CCATTTGCCCGTACTACTCTCAGGAAAGAACTGCAACGTATCCGGTTTAA 546648
                             i vi  ?  i  v  iv  v    i     ?  i  ?        i  
  rnd-1_family-       1287 CCGTACGCNCGCACGACCATCCGGAAGGAACTNCAGCGNATCCGGTTCAA 1336

  scaffold70|si     546649 CGATGAGCAAATTTTTCATACAGCGGTCATGATTGGCAAGGGCCCCGAAA 546698
                           i ii  ?     i  i  i  ?         i ?v       ?  v  i 
  rnd-1_family-       1337 TGGCGANCAAATCTTCCACACNGCGGTCATGGTNTGCAAGGGNCCGGAGA 1386

  scaffold70|si     546699 CCGGGATGTCTTGTGTGGTCGTTTCTTATGATCCCCACGCTTCTCTCTAC 546748
                            ?  ?  v  ?v i  v  ?  iv ?     i  ??   vii v  ?   
  rnd-1_family-       1387 CNGGNATCTCNGGCGTCGTNGTCGCNTATGACCCNNACGACCCGCTNTAC 1436

  scaffold70|si     546749 AGAGAAAAGTATGAATTTGCTCGCACG-ACGGTAGCTAATTTAGCTTGCT 546797
                           v ?  i     i  i  i  - ivi  -  ?  ?  ?  ii i  ?    
  rnd-1_family-       1437 CGNGAGAAGTACGAGTTCGC-CAAGCGNACNGTNGCNAACCTGGCNTGCT 1485

  scaffold70|si     546798 TCGTGTATCACTGGTGGCAGCAGTGCGGCTATTCTGAAAGCACTCGGTAT 546847
                             i  i i      iv?vv         ?  i vi  i     ?v  vvv
  rnd-1_family-       1486 TCATGCACCACTGGCTNACGCAGTGCGGNTACTGCGAGAGCACNAGGACG 1535

  scaffold70|si     546848 CGGCTTATGAGGTCTTTTTACCTGGAAAAAGCGCAGTTGGCACCCCAATC 546897
                                ?   v ?  i  i   v v     i  ?   i ?  v     i  
  rnd-1_family-       1536 CGGCTNATGCGNTCCTTCTACGTCGAAAAGGCNCAGCTNGCCCCCCAGTC 1585

  scaffold70|si     546898 GACATGGGACCCTAAGACTCTCACTGCCACATCGCACTTTGCCACAAAAT 546947
                           ?v ?        iivv  i     v  ?  ?  ?     i   i iviv 
  rnd-1_family-       1586 NTCNTGGGACCCCGTCACCCTCACGGCNACNTCNCACTTCGCCGCGCGCT 1635

  scaffold70|si     546948 CAGACACTTATTTGCAGGACAATGCCCCGTATGATCCGTACATGCGAAAG 546997
                            i     ?  ii ? i      i  ?vv   i  i  v   v ?  ?  i
  rnd-1_family-       1636 CGGACACNTACCTNCGGGACAACGCNAGGTACGACCCCTACCTNCGNAAA 1685

  scaffold70|si     546998 TCACTTGGTTGCCCAGCTACACAA---CCCACCCTCATTGACATGACAGA 547044
                           ivi  ?iiiv v v vvv  i   --- v    i  i i      v i  
  rnd-1_family-       1686 CAGCTNAACGGACAACAAACGCAAGCGCACACCTTCGTCGACATGTCGGA 1735

  scaffold70|si     547045 TACGGTCCGGAAGAGCCTGCT-AGACAGCCTTGGGTACAAACCCGGAGAA 547093
                           i     ?      i ?  v  - i v   -    ?   i v  ? i?  i
  rnd-1_family-       1736 CACGGTNCGGAAGGGNCTCCTTAAAGAGC-TTGGNTACGACCCNGANGAG 1784

  scaffold70|si     547094 AAAGCCTGCGACGTCGGGAGCAAAGTTAGCGGGGTATCTCAC-CTAACAG 547142
                               vivv      ?  v    i   i  i  ? iv  - i -  ?  ? 
  rnd-1_family-       1785 AAAGGTGCCGACGTNGGCAGCAGAGTCAGTGGNGCCTC-CGCACTNACNG 1833

  scaffold70|si     547143 GAGATGTCGCTATGACAGG-GCTTCCACAGTAAACTATTAAGCGACTCAG 547191
                            ?    v? v? i i i  -  ?  ?  ?  ?    v?v    ?  ?   
  rnd-1_family-       1834 GNGATGGNGANACGGCGGGNGCNTCNACNGTNAACTCNGAAGCNACNCAG 1883

  scaffold70|si     547192 AACAGGATATTACGCACCAAAGAGTACGCAAAACAGCTTGCCGACTCTAA 547241
                                 i ?i ?v v  v     i     ?  i     ?  ?     ?  
  rnd-1_family-       1884 AACAGGGTNCTNAGGACGAAAGAATACGCNAAGCAGCTNGCNGACTCNAA 1933

  scaffold70|si     547242 GTTACTGAACGCTGAGCAGGCTGCAGAGATAAGTGAGCTAAAAGCTCAAA 547291
                            v?i?v?     ?        ?  ?     v ii  i  ?     v  i 
  rnd-1_family-       1934 GGNGNGNAACGCNGAGCAGGCNGCNGAGATCAACGAACTNAAAGCGCAGA 1983

  scaffold70|si     547292 TGCAACGTCTCACTCATATGCTAGCTGGGATTTCTCCTCAGCAGGGTGCC 547341
                                ?iv  ?  v  v     i     v   ?vi ---   ?    ?  
  rnd-1_family-       1984 TGCAANAACTNACGCAAATGCTGGCTGGCATTNACC---AGCNGGGTNCC 2030

  scaffold70|si     547342 CCCCCCCCTTAGTGGAAGCGGAGTCACCCGCCCCCAGGATCCGGGGAGCG 547391
                               v  -               i i              vv   ii   
  rnd-1_family-       2031 CCCCACC-TTAGTGGAAGCGGAGCCGCCCGCCCCCAGGATGAGGGAGGCG 2079

  scaffold70|si     547392 GTGTGACTCCGCAGGGGTCATAA-CCTCAAACTGTCTCTCATCCCACTTG 547440
                              i i          i?     -i i  vi - vvi i    i  i   
  rnd-1_family-       2080 GTGCGGCTCCGCAGGGANCATAAGTCCCACGC-GAACCCCATCTCATTTG 2128

  scaffold70|si     547441 GACACCGGGGGATGGGACTGCGTGCAAGGTGTCCA 547475
                            i   v v i      iii   ?? i?i   i   
  rnd-1_family-       2129 GGCACGGCGAGATGGGGTCGCGNNCGNAGTGCCCA 2163

Matrix = 20p45g.matrix
Kimura (with divCpGMod) = 26.76
Transitions / transversions = 1.46 (287/196)
Gap_init rate = 0.03 (57 / 2156), avg. gap size = 1.21 (69 / 57)


1684 15.51 0.00 0.33 scaffold70|size833590 547538 547841 (284120) rnd-5_family-826#Unknown 1 303 (0) m_b838s001i74 179071

  scaffold70|si     547538 CGATAGCTACCCCTACCGTTGGTGCTCCACCAAGTCAGGTGGCAGTTGCG 547587
                              ii                        i ?                  
  rnd-5_family-          1 CGACGGCTACCCCTACCGTTGGTGCTCCATCNAGTCAGGTGGCAGTTGCG 50

  scaffold70|si     547588 CGCATCAATGCAAACCACAGCAACACTGGGGGACAAGGGAACACGGCTAG 547637
                           v i i           ?v        ?        i           ?  
  rnd-5_family-         51 GGTACCAATGCAAACCNAAGCAACACNGGGGGACAGGGGAACACGGCNAG 100

  scaffold70|si     547638 GGCACGTACTTCTAAGCATATCAAGAGTCAACAGCGTCAAGACCGCTGGA 547687
                              i  i  iv i     vi       i        v i?     ?   ?
  rnd-5_family-        101 GGCGCGCACCGCCAAGCAAGTCAAGAGCCAACAGCGGCGNGACCGNTGGN 150

  scaffold70|si     547688 GGACAGTTGCCCAACAAGCCGGATTAAAACTCAAATGTTGAACAATACTT 547737
                             i ? ii     ?v v    i i     ???    i i   ? v v   
  rnd-5_family-        151 GGGCNGCCGCCCANAACGCCGAACTAAAANNNAAATATCGAANATTTCTT 200

  scaffold70|si     547738 AGTGGTTACAGAGATTTTAGGGAGACATGCAAGGTCAATCATGCGGACAT 547787
                             v  ?   ii?i??   v ?   v ?   iv      ?  i        
  rnd-5_family-        201 AGGGGNTACGANANNTTTCGNGAGTCNTGCGCGGTCAANCACGCGGACAT 250

  scaffold70|si     547788 CGACCGCTCGATGCACAGCTGTCCTCGGGACCGGGACAACATTTACTATA 547837
                              v?ivv ?      i ??    vv  i   -    i      ?     
  rnd-5_family-        251 CGAGNAAGCNATGCACGGNNGTCCGGGGAACC-GGACGACATTTNCTATA 299

  scaffold70|si     547838 GCGG 547841
                               
  rnd-5_family-        300 GCGG 303

Matrix = 20p45g.matrix
Kimura (with divCpGMod) = 14.71
Transitions / transversions = 1.61 (29/18)
Gap_init rate = 0.00 (1 / 303), avg. gap size = 1.00 (1 / 1)


3459 24.48 2.12 1.72 scaffold70|size833590 547875 549150 (282811) rnd-1_family-534#LINE/Ambal 212 1492 (1) m_b838s001i75 179072

  scaffold70|si     547875 CCGAGTTCAT--GATACAGAGATAAGGGAAATGCAGAG-AACAT-TAGAA 547920
                                 i  v--  i     ? ii         --  ?-   vi- ?   
  rnd-1_family-        212 CCGAGTCCAGCGGACACAGANACGAGGGAAATG--GANCAACTCGTNGAA 259

  scaffold70|si     547921 CTGCTGGAAGATGGAGGAGTCGGCTTTCTTTCTGAAAACAAGCGCCGGGG 547970
                             ?  ?v i     ?  ?  ?  ? viv vi vii   v  i   v v  
  rnd-1_family-        260 CTNCTNCAGGATGGNGGNGTNGGNTACGTGCCGAGAAAGAAACGCGGCGG 309

  scaffold70|si     547971 GTGGATTCGAATTATGTTTGAGAATTGGAATAGCCTAGGCATCTTTACCC 548020
                           ?   i ?  ?v ?     i  i  i     i     ?  v     i  ? 
  rnd-1_family-        310 NTGGGTNCGNCTNATGTTCGAAAACTGGAACAGCCTNGGGATCTTCACNC 359

  scaffold70|si     548021 ACACATGGAAGGTAGACCGGCTCAAATATCTCAATAAGC-ACTTGGAAAT 548069
                             ivv     i  i  i  i  ?  vi i  -i  vv  -     v ii 
  rnd-1_family-        360 ACGGCTGGAAAGTGGATCGACTNAATCACCT-GATTCGCGACTTGCAGGT 408

  scaffold70|si     548070 AGACCTTCTGGCGGGGTGTGAGGTACAGTGCGACTGGACATTCG--CCGA 548117
                           ?   v ?v ?  ?  ?  i   ii?             v?  i --   -
  rnd-1_family-        409 NGACGTNGTNGCNGGNTGCGAGACNCAGTGCGACTGGAGNTTTGTCCCG- 457

  scaffold70|si     548118 TCAAGACTCTTGTTTCCCCGATATCTTATCCCAAGCGGCAGCCATGAAAG 548167
                           - v    vviv   ii v - v     ? v  v  v?  v? v i ivi 
  rnd-1_family-        458 -CCAGACGACAGTTCTCAC-AGATCTTNTGCCCAGGNGCCNCGACGGCGG 505

  scaffold70|si     548168 GCCTGGCATCCCACAACACTACGGAGCGAATACAGCGTGAACAAACGGGA 548217
                             v ?  ?v ?v     iii vv   vv?  vv v  v  ?    i   ?
  rnd-1_family-        506 GCGTNGCNGCNAACAACGTCAACGAGACNATCAACCGGGANCAAATGGGN 555

  scaffold70|si     548218 GGAACGGCAGTGGCGGTGACAGGGCG-CTG-TCGACATCGTCAGTGAGAC 548265
                             ?  ?  ?  ?    i? i?  ?  -  ?-v    i ?  v vv    i
  rnd-1_family-        556 GGNACNGCNGTNGCGGCNATNGGNCGGCTNAGCGACGTNGTGACAGAGAT 605

  scaffold70|si     548266 TGGTTTGGACCTGACCGGGTTAGGTCAATGGACATGGCTGAAACTGGGCA 548315
                              vviv    i?  ?  ?i ?  ? i    v i   ? ?  ii    iv
  rnd-1_family-        606 TGGGACTGACCCNACNGGNCTNGGNCGATGGTCGTGGNTNAAGTTGGGTC 655

  scaffold70|si     548316 GTGGTCAACCTACCACACGTGTCGTCTGTGGATATCTACCATGTACACCC 548365
                            - iiv   vvv?   ?  v  ?  ?  i  ?  i  ?  ?  i v   ?
  rnd-1_family-        656 G-GACGAACGGTNCACNCGGGTNGTNTGCGGNTACCTNCCNTGCAAACCN 704

  scaffold70|si     548366 GGCCGGTCCTCTAGAGGTAGAACTGTGTGGGAGCAGCACCAAAGATATTT 548415
                             vvi  ? v ?     ?v ?  v  ?        i   iviv i  i  
  rnd-1_family-        705 GGGAAGTNCGCNAGAGGNCGNACGGTNTGGGAGCAACACTCGCGGTACTT 754

  scaffold70|si     548416 CGAATCGAAGGGAGATTTTCGTTACCCCTCCACGATCTTTGTTGAAGATA 548465
                            v iv ?vii  i  i     ?     ?  ?  ?     ii i  ?   ?
  rnd-1_family-        755 CCAGGCNCGAGGGGACTTTCGNTACCCNTCNACNATCTTCATCGANGATN 804

  scaffold70|si     548466 TCACAACGGCCATTTCGACTTGGAGACAGGATGGCGAAGAGGTTATCCTG 548515
                             i v v vvv  iv iv i     ivvii    ?        ?      
  rnd-1_family-        805 TCGCCAAGCAGATCGCATCCTGGAGGGCAAATGGNGAAGAGGTNATCCTG 854

  scaffold70|si     548516 -GCGGTAGATGCAAATCAAGACGTATATGATGGTAAACTTGCCTCTACCC 548564
                           -  -i v  i  ?  i  i     ?  ii ?  ????  v  vv v?v? 
  rnd-1_family-        855 TGC-ATCGACGCNAACCAGGACGTNTACAANGGNNNNCTGGCGACANGNC 903

  scaffold70|si     548565 TCAGGGATTTTTTCCAGATGTT--------GTGCTTGTTTGAACCCGTAC 548606
                            viv v v -----     i i--------    i  v v     ? i? 
  rnd-1_family-        904 TGGCGCAAT-----CAGATATCTCGCTTGAGTGCCTGATGGAACCNGCNC 948

  scaffold70|si     548607 TGGGTGAGCGCGTTCCCAACTCGCACTTTAGAGG--CCGCACCGCAATTA 548654
                               ?     ?  ?  ?     ?     iv ?  -- v v  v --  iv
  rnd-1_family-        949 TGGGNGAGCGNGTNCCNAACTCNCACTTCCGNGGNACGGGACAG--ATCT 996

  scaffold70|si     548655 GTACGATGTTTGGTAGCCCGGGGCTAGTTTCCAACAACGCGATGTGCTTT 548704
                           v?  ?  v     ? v   v  ?  ?  ?vvvii?v    ?       vi
  rnd-1_family-        997 CNACNATCTTTGGNACCCCCGGNCTNGTNGAAGGNCACGCNATGTGCTAC 1046

  scaffold70|si     548705 CCGCATTGGTATGGCATTGGGGACCACAGGGTCTTTGTTTTAGAGGTGAG 548754
                                i     i  vi ?  ?           ?  i  ?i ?  i? ?vv
  rnd-1_family-       1047 CCGCACTGGTACGGGGTNGGNGACCACAGGGTNTTCGTNCTNGAANTNTC 1096

  scaffold70|si     548755 CGCGGCTTCCCTCTTCGGCGGGGACTTCCCAACAATCGC-CACCCCACGG 548803
                           ?     ?     ?  i  ?  ?  v v   ?  ?     - i?  ?  - 
  rnd-1_family-       1097 NGCGGCNTCCCTNTTTGGNGGNGAATACCCNACNATCGCNCGNCCNAC-G 1145

  scaffold70|si     548804 GCGAGGTCGCTCAACTGTAAGATCACGTGAATACGGGACCAGTAATGTCT 548853
                           v ?v i? ?    v   i        ii ?  ?  ?vi v i  v  ivv
  rnd-1_family-       1146 TCNCGANCNCTCACCTGCAAGATCACACGNATNCGNCGCAAATACTGCAA 1195

  scaffold70|si     548854 CCGGCTTTCGCAACTGGCCACGTGACATAAGATGGAGGAGAAGTT--ACG 548901
                           ivi   iv vivvi i i iv i    i      ? i  ?  ii --   
  rnd-1_family-       1196 TGAGCTCACCTCCTTAGTCGAGCGACACAAGATGNAAGANAAACTGGACG 1245

  scaffold70|si     548902 AAAAGT-GGAACTTACC-CGTCGCAGTCTTTCCCCAAACCAACTCCA-AC 548948
                           vi vvi-    vi i  -v v  ----   i iv ii --   ii  -  
  rnd-1_family-       1246 CGATTCAGGAAGCTGCCAAGGCG----CTTCCTGCGGA--AACCTCACAC 1289

  scaffold70|si     548949 CGTAC-CATGACAAGTGGGACAACGAATGGGGGGAACTCATGGCTTCCTC 548997
                            ii  -  i            i v   ?v    v ii     vv?iv   
  rnd-1_family-       1290 CACACTCACGACAAGTGGGACGAAGAANTGGGGCAGTTCATGCGNCACTC 1339

  scaffold70|si     548998 CGAGAGAGCATGCTGCAAATTCCGAAGTTGTGCCATCGAGTATAGTCCCA 549047
                                ii  i   vv?  i   vii  i  i     ?  i  i  i  ? 
  rnd-1_family-       1340 CGAGAAGGCGTGCACNAAGTTCAAGAGCTGCGCCATNGAATACAGCCCNA 1389

  scaffold70|si     549048 CTGTGGGACAGTGGCTAAAACGACATTCAATTCTAAAGTGGATTCTCAAA 549097
                            v  ?  ?  i     ?vi?  iviv  ?i i  ?      ? ?  ?vi?
  rnd-1_family-       1390 CGGTNGGNCAATGGCTNCGNCGGAGGTCNGTCCTNAAGTGGNTNCTNCGN 1439

  scaffold70|si     549098 TGGCACGAGGGGAAGGTGCCTGACACCAGAAACTTGTGTCGTGCCGCTCG 549147
                                   v  ?     ?  ?     ?  i   ?       v  v  v  
  rnd-1_family-       1440 TGGCACGACGGNAAGGTNCCNGACACNAGGAACNTGTGTCGGGCAGCACG 1489

  scaffold70|si     549148 ACG 549150
                              
  rnd-1_family-       1490 ACG 1492

Matrix = 20p45g.matrix
Kimura (with divCpGMod) = 30.13
Transitions / transversions = 1.07 (159/148)
Gap_init rate = 0.03 (38 / 1275), avg. gap size = 1.29 (49 / 38)


689 23.45 1.74 1.74 scaffold70|size833590 549196 549425 (282536) C rnd-5_family-87#Unknown (17) 258 29 m_b838s001i76 179073

  scaffold70|si     549196 AGCCAGACTCCAGGCCTGCCTCACAGAGCTTTTCAAGCTACGATTGCAAG 549245
                              ?v    v  i  ?     ?iv?  ?  ?   i    ?vi  i   i 
C rnd-5_family-        258 AGCNCGACTACAAGCNTGCCTNGANGANCTNTTCGAGCTNAAATCGCAGG 209

  scaffold70|si     549246 CACCAGAACTACGCCGGAAACAACTACGATGGCGTTTATCCCTAGCAAGG 549295
                            ?  ? vi  ?  v        v  ?  i     ?i i  ?? ?  v  i
C rnd-5_family-        208 CNCCNGCGCTNCGGCGGAAACACCTNCGGTGGCGNCTGTCNNTNGCCAGA 159

  scaffold70|si     549296 TCCCGGGACGACGAAGTCATGGCCACTGAAATTAGCCGTATTATTCAAGC 549345
                           ?vv  i iv     ? vvii?  ? ??  i  ?vv?  ?  i  iviiiv
C rnd-5_family-        158 NAACGAGGGGACGANGAGGCNGCNANNGAGATNCTNCGNATCATCAGGAA 109

  scaffold70|si     549346 CGAAGCTAAGCGAAAGAGACAGAGAGCCATTAATAAGGTTGTAAGCCCG- 549394
                                 ? i?  ?v  v     v ii?   i  i ii  ?  ----   -
C rnd-5_family-        108 CGAAGCNAGNCGNCAGCGACAGCGGANCATCAACAGAGTNGT----CCGG 63

  scaffold70|si     549395 ---CCCAGAGGCCGGTCGGTCCTCCGTGTGACAG 549425
                           ---  ?  i     ?  ?  ?  ?v    ii i 
C rnd-5_family-         62 GACCCNAGGGGCCGNTCNGTNCTNAGTGTAGCGG 29

Matrix = 20p45g.matrix
Kimura (with divCpGMod) = 32.15
Transitions / transversions = 1.52 (32/21)
Gap_init rate = 0.03 (6 / 229), avg. gap size = 1.33 (8 / 6)


6945 24.88 3.14 0.84 scaffold70|size833590 549470 551796 (280165) rnd-5_family-3444#LINE/Ambal 9 2388 (1923) m_b838s001i77 179074

  scaffold70|si     549470 GTTGAGAGAGTATGTCGCCAACATCTTGGAAGTAGGTTTTCTTTAGGAGC 549519
                                iv v i   i  ? i?  ?     ?   v ?  i  ii v  v  
  rnd-5_family-          9 GTTGAACGCGCATGCCGNCGNCANCTTGGNAGTCGNTTCTCCCTCGGTGC 58

  scaffold70|si     549520 TCGCTCACCGATAAGCTATGGACAATTGGCCGAGGACATTGGCCCTCTGG 549569
                           ?  vv v  i  v vi i    v ?     v  v        i       
  rnd-5_family-         59 NCGAGCTCCAATTACTTGTGGAAANTTGGCAGACGACATTGGTCCTCTGG 108

  scaffold70|si     549570 GTGACACCGAGGCCGCTAGACCTATCCTCGATGCGACGAATGAATTCCCA 549619
                            ?     ? vv  ?  iv   vi        v  v  vv iv i     -
  rnd-5_family-        109 GNGACACNGCTGCNGCCCGACGCATCCTCGAGGCTACCTACCAGTTCCC- 157

  scaffold70|si     549620 GCTAACA-GCGATG-TTGCAACAGTTGACATTCTCCAGTCCGCGTCTCGT 549667
                           -- v  i-     i-v   v  v  v   v i  v-  v v  vv i iv
  rnd-5_family-        158 --TCACGTGCGATAAGTGCCACCGTAGACCTCCTG-AGGCGGCTGCCCAG 204

  scaffold70|si     549668 ACC-CACCTCGAGATGGACGAAGTGCCTCAACATAGCGCTGATGTCACTG 549716
                            ii- i?  ?  ?   i ?  ?  v   ? i  i   i ? iv     v?
  rnd-5_family-        205 ATTACGNCTNGANATGAANGANGTCCCTNAGCACAGCACNGGGGTCACAN 254

  scaffold70|si     549717 TCGAG--GACTTCCATTCCTTCTGGAACACTGCCAAGGAGTCCACTTCTT 549764
                           v    --  i  i        i   i v vv        i     i? v 
  rnd-5_family-        255 ACGAGCTGATTTTCATTCCTTTTGGGAAAGGGCCAAGGAATCCACCNCAT 304

  scaffold70|si     549765 TGTCCAAGAGTGGACGGCACTTCGGCCATTATAAGGCTTCCTGCTCCAAC 549814
                           ii  v  i     vv       i     ?  i     vv v  ?   i i
  rnd-5_family-        305 CATCAAAAAGTGGCAGGCACTTTGGCCANTACAAGGCAGCATGNTCCGAT 354

  scaffold70|si     549815 CCATACCTGGTCTTCCTCCACGTCAGAAACATTAACCTGGCAGCTAACAA 549864
                             v??v       ii  ?  ?  ?v ?     ?     v  vv i v? i
  rnd-5_family-        355 CCCNNGCTGGTCTCTCTNCANGTNCGNAACATNAACCTTGCCTCCACNAG 404

  scaffold70|si     549865 GGGGTTGCCGTTATCCAGATGGAAACAAGGAGTCACGGTGCT-ATTAGAG 549913
                              ?vi   vi ii ?      ? i  i  ?     i  i  - i i  i
  rnd-5_family-        405 GGGNACGCCCCTGCCNAGATGGNAGCAGGGNGTCACAGTACTTACTGGAA 454

  scaffold70|si     549914 AAGGTTGCTGGTAATACCCACATTGCCAAGCTTCGCGCGATCTGTCTGTT 549963
                              ? ?     ?  i  v  v     ?  i  iv v  ?  vi    ?i 
  rnd-5_family-        455 AAGNTNGCTGGNAACACGCAAATTGCNAAACTCAGAGCNATACGTCTNCT 504

  scaffold70|si     549964 GGAAGCGGATTTTAACTGGTGGTTAAAGGTCATCTTCGCGAAGCGAATGA 550013
                           ?  i  i  i  i         i i           i  v   ? ?i   
  rnd-5_family-        505 NGAGGCAGACTTCAACTGGTGGCTGAAGGTCATCTTTGCCAAGNGNGTGA 554

  scaffold70|si     550014 TGCATCGTGTGCTTTCACAAGACATAATGCCAATGGAACAAGGGGCGACT 550063
                             i i? vi  ?v?v ?  ii?vi vv ?  iii   i     ?  ?? i
  rnd-5_family-        555 TGTACNGGATGNGNGCNCAGANGGTCCTNCCGGCGGAGCAAGGNGCNNCC 604

  scaffold70|si     550064 GCGGGTAAAACAACTATTGACACTTCCATGCTTAAACAACTCTACTTCGA 550113
                           i ?  v     ?  ?  i   v v        v     ii v ?      
  rnd-5_family-        605 ACNGGAAAAACNACNATCGACTCGTCCATGCTGAAACAGTTATNCTTCGA 654

  scaffold70|si     550114 TCAGGCCAACATATTACATATTCCGTGTGTCGTGTCCAGTAATGACACGG 550163
                           i   ? ?  ii ?     i? ?  ?    i   v  ?  i  i   i v 
  rnd-5_family-        655 CCAGNCNAATGTNTTACACNTNCCNTGTGCCGTTTCNAGCAACGACGCTG 704

  scaffold70|si     550164 CTAACTGCTACGACTCGGTTTATCATGCCGCTGGTAGTTTGTCGCTTCAA 550213
                            v  i           v  ?v i  i  v  ?  ?  ii  v ?  v i 
  rnd-5_family-        705 CGAATTGCTACGACTCCGTNAACCACGCGGCNGGNAGCCTGGCNCTGCGA 754

  scaffold70|si     550214 GCCATGCACGTGCCGATCAATATGATTCG-TTCTTACTTCTTATGCATTC 550262
                             ?    i?? i     ?v     i v  -v vi   i  i ?     ? 
  rnd-5_family-        755 GCNATGCGNNTACCGATNCATATGGTACGAGTGCTACCTCCTNTGCATNC 804

  scaffold70|si     550263 AGACGATGCAGTTTTTCCTGAAAACTGGTTTTGGTATGGCACGAAAGAGC 550312
                                        i     ?  i  ?  v  i  ??    ?vi  i   i
  rnd-5_family-        805 AGACGATGCAGTTCTTCCTNAAGACNGGGTTCGGNNTGGCNAAAAGGAGT 854

  scaffold70|si     550313 TACGGGGGCACC--ACAGCGAAT--CCTTTCATGGGCCTCGCACAAGGCA 550358
                             i  v  i? i--  vv     --  ?  i     v  ?  ?     i 
  rnd-5_family-        855 TATGGCGGTNCTGAACTTCGAATCCCCNTTTATGGGACTNGCNCAAGGTA 904

  scaffold70|si     550359 GCGGTGCCTCACCGGCGGCATGGTCTGCCATCAGCACCATCATGTTAAAG 550408
                               ?  i  i  ?  v  ?     v  v  i     ?i ?  vv v ??
  rnd-5_family-        905 GCGGNGCTTCGCCNGCCGCNTGGTCGGCGATTAGCACNGTNATTGTCANN 954

  scaffold70|si     550409 GCTTATAAAACAAAGGGTTTCGGTGCAAACTTTCTAT-CAGCATGGTCAG 550457
                             i  i  ii    i  v ?      v i ?   vii-          v 
  rnd-5_family-        955 GCCTACAAGGCAAAAGGATNCGGTGCCAGCNTTCAGCGCAGCATGGTCCG 1004

  scaffold70|si     550458 G--GGTGTGCCTA--TGCCTCGCGGCCCTGCTGTACGTGGATGATACTGA 550503
                            --vi v      -- v ? i  ?    ?      i        i     
  rnd-5_family-       1005 GCCTATTTGCCTAGCTCCNTTGCNGCCCNGCTGTATGTGGATGACACTGA 1054

  scaffold70|si     550504 TCTGCTACATATTAGTC----GGGATCCCAGGGAGTCGGAGGT----ACT 550545
                           i  v  v   v?i    ----   vvvv  v v? i? i ?? ----  i
  rnd-5_family-       1055 CCTCCTTCATTNCAGTCCCGTGGGTAGGCACGCNGCNGAANNTGANCACC 1104

  scaffold70|si     550546 -GTTCTCT---CGACGGGTCCAGC--GCGCTACTTACTATTGGGCACAAC 550589
                           -     i ---  v     v  i --  i    i  i        vv   
  rnd-5_family-       1105 AGTTCTTTGNACGTCGGGTGCAACGGGCACTACCTATTATTGGGCCGAAC 1154

  scaffold70|si     550590 TCCTCCAAGCCACAGGGGGTAGTCTGAAACCGG-CAAAATGTTATTGGTA 550638
                             i v        v    vv ?ii       v - i  i     i     
  rnd-5_family-       1155 TCTTACAAGCCACCGGGGCGANCTTGAAACCTGCCGAAGTGTTACTGGTA 1204

  scaffold70|si     550639 CTACATATCG--TACAGGTTC---ACTGGTGGTCACGCCTTCCTGAAATT 550683
                             v   i i -- v  ii   --- v   i  v  v  ?? v  ?  i i
  rnd-5_family-       1205 CTTCATGTTGCCTTCAAATTCCATAATGGCGGACAGGCNNTGCTNAAGTC 1254

  scaffold70|si     550684 GGCGAAAGAGCT---CTTGCAGTACGAGCTAGTCATCCCACAGCCA-ACA 550729
                           v ?v  i? i  --- v??  v vi     ?i?v  i  v  i ??-   
  rnd-5_family-       1255 CGNCAAGNAACTACNCANNCACTTTGAGCTNANGATTCCCCAACNNGACA 1304

  scaffold70|si     550730 GATAAGGATATTGA--TATAGAGCTAAAAGACCCATCCG---TTGCATCT 550774
                            -  ivi ?iii? --i  v  i  i?i?      i i --- i  i  v
  rnd-5_family-       1305 G-TAGCAANGCCNACCCATTGAACTGNGNGACCCACCTGAGATCGCGTCG 1353

  scaffold70|si     550775 GAAGTCCTCGGCGTTTGGTCCAGTCCTTCTGGCAACGATGGTAAACA-TC 550823
                                ?  ?  v  ?        i  v  i   vi?  i  ??i?  - i
  rnd-5_family-       1354 GAAGTNCTNGGGGTNTGGTCCAGCCCGTCCGGCCGNGACGGNNGNCACTT 1403

  scaffold70|si     550824 TCCAGCATATGATGAAGAAAGCTAAGTCTTGGGCAGATCGTGTCATGGCT 550873
                            vv ?  i      i ?  i vivi ?vv     v i????  v     ?
  rnd-5_family-       1404 TGAANCACATGATGGANAAGGGCCGGNAGTGGGCCGGNNNNGTAATGGCN 1453

  scaffold70|si     550874 AGCTTGCTCAGTCATTTGGAGGTGTGGCAGAGCCTACGGACTCAGGCATT 550923
                               i?    v? v?viv     ?     i  ii vv ?  ?     ? ?
  rnd-5_family-       1454 AGCTCNCTCACNCCNGCCGAGGTNTGGCAAAGTTTCGGNACNCAGGCNTN 1503

  scaffold70|si     550924 GCCGTCTGTCACATATGGACTGGTGCCAATGATGGTGTCGCTGGCGGTCC 550973
                              ?  ?     ?     ?     ?   v ?   vi?i?  ?i ?v?iv 
  rnd-5_family-       1504 GCCNTCNGTCACNTATGGNCTGGTNCCACTNATGTCNCNGCNAGNTNCAC 1553

  scaffold70|si     550974 TGGATAAA-GCC---TTCTCCAAGTGGTATCAGTCCTTTGTACCAGCCTT 551019
                            vi  ii -   ---     v  ii    ii?v?    iv    i  ?i 
  rnd-5_family-       1554 TCAATGGACGCCACATTCTCGAAACGGTACTNCNCCTTCCTACCGGCNCT 1603

  scaffold70|si     551020 AGGCGTCAATCAAAACATCGCCCTTGAGTGGAGGACC---CTACCGACAT 551066
                           i  ?  ?  i?ii     i  ? v?  i   ? ? i ---     --?? 
  rnd-5_family-       1604 GGGNGTNAACNGGAACATTGCNCANGAATGGNGNATCTCACTACC--NNT 1651

  scaffold70|si     551067 CATT--CCAGGGATTGGGCCTGCCTCATATATCCCTGGAAAAACTGGCCG 551114
                            ii --      vi ?  ?     i? i  v? v        ii  v ? 
  rnd-5_family-       1652 CGCTTACCAGGGCCTNGGNCTGCCCNACATCNCACTGGAAAAGTTGTCNG 1701

  scaffold70|si     551115 CATTGTTGCAGAATATCCAATGACATTGGGGTTG--CAAGTCGCAGTATG 551162
                            v i i ?   v i  ?  ii ?  i     ?  -- i   ?ivvv i? 
  rnd-5_family-       1702 CTTCGCTNCAGTACATNCAGCGNCACTGGGGNTGCCCGAGTNAACCTGNG 1751

  scaffold70|si     551163 GCATAGCTCTCCGTAGTGTCTTTGAGCTCGTACAAATTGAGGTTGGGTTA 551212
                              iv  i     ?     ?  i     i     i      ii   v  i
  rnd-5_family-       1752 GCACTGCCCTCCGNAGTGTNTTCGAGCTTGTACAGATTGAGACTGGCTTG 1801

  scaffold70|si     551213 GAAGGTAACTTTCTATTACGCAACTACAAACAATTCGGCCATTTAGCATC 551262
                             i  i  i  i  vi    vi v   vi         v iii v   - 
  rnd-5_family-       1802 GAGGGCAATTTCCTCCTACGGGAATACCGACAATTCGGACGCCTCGCA-C 1850

  scaffold70|si     551263 GCACACATGGTTTAAAATGTTGTGGAAATATTTGGACCACTACCAAGTCA 551312
                           v               i v  ?   i i  ii i?    i   vi   ? 
  rnd-5_family-       1851 TCACACATGGTTTAAAGTTTTNTGGGAGTACCTANACCATTACGGAGTNA 1900

  scaffold70|si     551313 CTCTATACTTCTGGACAATATACTGGTGCCGATGGTTCGCGAGCGGGACA 551362
                           vvi  i -- i i?  i ii v i   -i v vi  v  -  i? v  i 
  rnd-5_family-       1901 AGTTACA--TTTANACGACGTCCCGGT-TCTAGAGTACG-GAANGTGATA 1946

  scaffold70|si     551363 AGGTGTTTATGGAGGAGGTGGTAAAAGTGGCACCTCAGTCACAATGG--C 551410
                           ii  v  v     i   i ?  ?vii? i?iv  v i?i?v  i   -- 
  rnd-5_family-       1947 GAGTTTTGATGGAAGAGATNGTNCGGNTANTCCCGCGNCNCCAGTGGGTC 1996

  scaffold70|si     551411 AATCCATTAACCGGACGCGTTGGTACTTCAAGATA---TACTTCCTCTCC 551457
                           ?? --? i  i     v  iiivi     vi?   ---      v v   
  rnd-5_family-       1997 NNT--NTCAATCGGACCCGCCACCACTTCCGNATAGTTTACTTCATGTCC 2044

  scaffold70|si     551458 CAACTACTTCTATGTGATGGCATCACTGTCAATCCACTTAAACTGCGCCT 551507
                             i  ?v vi iv i     i  i  ?  vi i  iviv        v  
  rnd-5_family-       2045 CAGCTNGTGTTGAGCGATGGTATTACNGTGGACCCGACAAAACTGCGGCT 2094

  scaffold70|si     551508 CTC------TCCACAACCAGCATCCCAAATGACTTTTCCCAGTGAGCAAC 551551
                           ii?------ v     v vv iv         ?v     vv    i iv 
  rnd-5_family-       2095 TCNGCNAGTTACACAAGCCCCGACCCAAATGANGTTTCCACGTGAACGCC 2144

  scaffold70|si     551552 CCACGCAAGGCGACCTTCTTCTATGGCGGAGTATTGTCACCCTCCTTACT 551601
                               -        i   ?i?  v    -         vi ?  i? v  ?
  rnd-5_family-       2145 CCAC-CAAGGCGATCTTNCNCTCTGGC-GAGTATTGTAGCNCTTNTGACN 2192

  scaffold70|si     551602 TTGAAGACCTTTCGCCTGTCTCCACGACTAGGTAAATTTCTGCGCCGCCC 551651
                            ivviv     iv v            i           ?    ?  -  
  rnd-5_family-       2193 TCTCGCACCTTCAGACTGTCTCCACGATTAGGTAAATTTNTGCGNCG-CC 2241

  scaffold70|si     551652 ATATGATTCTACTCT-TTGGTATACTACGCCAGATTGCACCATGGTCGTC 551700
                           i  i     -iv   -i    i       v ?   i v  v?  v v   
  rnd-5_family-       2242 GTACGATTC-GGTCTACTGGTGTACTACGACNGATCGAACGNTGTTGGTC 2290

  scaffold70|si     551701 AAACA-ACCTCTGGATTCGCGCCGACT--CTCTACACACCTGTCAGCCGT 551747
                                -   iv   ivv i-   v v --  -  iiv   vvi  v   ?
  rnd-5_family-       2291 AAACACACCCATGGGGGCA-GCCCAGTAACT-TATGAACCGTCCACCCGN 2338

  scaffold70|si     551748 CGTCACAATACACGCGGGCGACGCACCTACGTGGCCTCTATC-GATACCC 551796
                             vi i  i  v  ?v ?  ?v ?  v    i?v i  v i -  ? v  
  rnd-5_family-       2339 CGGTATAACACTCGNCGNCGNGGNACATACGCNCCTTCGACCNGANAGCC 2388

Matrix = 20p45g.matrix
Kimura (with divCpGMod) = 31.17
Transitions / transversions = 1.30 (324/250)
Gap_init rate = 0.02 (56 / 2326), avg. gap size = 1.66 (93 / 56)


3826 26.07 3.43 3.13 scaffold70|size833590 551997 553715 (278246) rnd-5_family-3444#LINE/Ambal 2588 4311 (0) m_b838s001i78 179074

  scaffold70|si     551997 GCTTACAGCAGAGGGTCTCTTGTCCTATGCCATGACGGCTT-GTACATGC 552045
                                  v?  i  v  ?  vi  ? ?     i     ? i-v  i    
  rnd-5_family-       2588 GCTTACACNAGGGGTTCNCTGATCNTNTGCCACGACGGNTCCTTATATGC 2637

  scaffold70|si     552046 CGCATCAAGACACCTCAAGATGCTCGGCGGCGGT---GCTTTTTATGTGT 552092
                            ?  i ??  iiv?v ?        v  ?     --- v vi    v  i
  rnd-5_family-       2638 CNCACCNNGATGGNACNAGATGCTCCGCNGCGGTTTTGGTACTTATCTGC 2687

  scaffold70|si     552093 GCTCATCGCGCGCTTCA-GGCACAAGTAGTCTACTGTGAGCACACTGACT 552141
                           ? ???iv    vvv   - ? i  v? viiv vi     i   ? i  iv
  rnd-5_family-       2688 NCNNNCAGCGCCAATCATGNCGCACNTCACGTTTTGTGAACACNCCGATG 2737

  scaffold70|si     552142 CCCACACAGCCTCCAACTATCGTGGAGAACTCATTGGAGGGGTGCTGGCG 552191
                             v v  v  ?        i? v  v  iv    i   ?    v? v  ?
  rnd-5_family-       2738 CCAAGACTGCNTCCAACTACNGGGGCGAGATCATCGGANGGGTCNTTGCN 2787

  scaffold70|si     552192 ACTCTACTCCTCCGGGCACTCTCGGAAATTGCTCCACCTCCGCCACCAGG 552241
                             iv i  ?   ? i  ?  ?  vi? ??   ?v i  ?     --   ?
  rnd-5_family-       2788 ACCGTGCTNCTCNGAGCNCTNTCCANANNTGCNACGCCNCCGCC--CAGN 2835

  scaffold70|si     552242 ATCA--AGCCTCCCAATTTATTGTGACAACCTTGGCGTCGTATGTCATGG 552289
                            i?i-- ? v ?  v  i  i         ? v  ?  v  ?     i  
  rnd-5_family-       2836 ACNGCCANCATNCCCATCTACTGTGACAACNTGGGNGTAGTNTGTCACGG 2885

  scaffold70|si     552290 GAACGTGTTCCATCGGGCGTTGCCTGAGAAGCAAGTCCAACATGACTTGC 552339
                                iv ?  vvv i  ii    i  ?vi?  i  ?     v   v v 
  rnd-5_family-       2886 GAACGCCTNCCTGAGAGCACTGCCCGANCGNCAGGTNCAACAGGACGTCC 2935

  scaffold70|si     552340 TGTGCTTACTAAAGAGGAACCTAATGGCCCTGCCTCATGCTGTGTTGTAT 552389
                            ?ii i v  ?   ? ?     i   v v  ?  v  iv??  ?vvv  i
  rnd-5_family-       2936 TNCACCTCCTNAAGNGNAACCTGATGCCGCTNCCGCACCNNGTNAGTTAC 2985

  scaffold70|si     552390 AAACACGTGTACGGACATCTGGATGATGGCGCAACTTT--CAAGAGCCTC 552437
                           vii  i  ?     i  i  ?        ?i ???i  -- vv    i v
  rnd-5_family-       2986 CGGCATGTNTACGGGCACCTNGATGATGGNACNNNCTTTGCTTGAGCTTG 3035

  scaffold70|si     552438 ACACTTCCACAACAGTTGAACGTGATGGCCGACACTCTTGCCAAATCCGA 552487
                           ivv  ?  i  i  ii i               - v  v  v  ?v ?  
  rnd-5_family-       3036 GGCCTNCCGCAGCAACTAAACGTGATGGCCGAC-CGCTAGCGAANACNGA 3084

  scaffold70|si     552488 GCTGAACCGGTGTATTGAAGTGAC-GTCCGGCGACCCTCTGCTGTACCCG 552536
                              ?? v  ?  i  v vv ivv -i  v  ? i ?v? iv        v
  rnd-5_family-       3085 GCTNNAACGNTGCATAGCTGCTCCTATCGGGNGGCNGNCCCCTGTACCCT 3134

  scaffold70|si     552537 TTGGAACCTGTGAGAGTTTTTGTCGGTAGGACTAAGGTGGCGTCCTCAAT 552586
                           i      vi ivv  i i   i i  --  --  -   ?i -       -
  rnd-5_family-       3135 CTGGAACACGCCCGAATCTTTATTGG--GG--TA-GGTNAC-TCCTCAA- 3177

  scaffold70|si     552587 TAAAAGGTCAATTTACCAACATTGGGGTAG-GCAAGTTGCAATAAGACTG 552635
                           -i i v i v- v   v v ii     v  -  iv --  vvivi??  v
  rnd-5_family-       3178 -GAGATGCCC-TATACGACCGCTGGGGAAGAGCGCG--GCTTCTGNNCTC 3223

  scaffold70|si     552636 TTTGAACGCAGGCATATAGTCAGCCGGTTTGTATTCCCAACTCTTTACTG 552685
                             i       ii  i  v     i  --ii  v      v iv i  i  
  rnd-5_family-       3224 TTCGAACGCAAACACATCGTCAGTCG--CCGTCTTCCCATCCATCTATTG 3271

  scaffold70|si     552686 GGAAGGC----ATGGAGCGGTGTGTATCTAAC-TCTCCACAAATGTTTCG 552730
                              v  v---- ?i     i  -   ----  - v   v          i
  rnd-5_family-       3272 GGACGGAGTCGANAGAGCGATG-GTA----ACATATCCTCAAATGTTTCA 3316

  scaffold70|si     552731 G-ACGTGGATGACAAAACACGTCTCGGGCTTTTG--GGACAAACCGGCAC 552777
                           i-  v   ii   v           v     i  -- ?  i       i 
  rnd-5_family-       3317 ACACCTGGGCGACCAAACACGTCTCCGGCTTCTGTGGNACGAACCGGCGC 3366

  scaffold70|si     552778 CTTTCCCGGATAGACAATGCAGTAGTGAATGCCTGTCCATGCTGCGGGCA 552827
                             v   v i  v   iviv v  v i?  i iv     i     i   v 
  rnd-5_family-       3367 CTGTCCAGAATCGACGTCTCCGTCGCNAACGTATGTCCGTGCTGTGGGAA 3416

  scaffold70|si     552828 CGGTGATGAGTCTGTTGCACACATTACGAGATGTCCTGATCCTGGCCGCA 552877
                           ?i?v        viii     i  v  vv ?  i  i     v  iv - 
  rnd-5_family-       3417 NANAGATGAGTCGACCGCACATATAACTCGNTGCCCCGATCCGGGTAG-A 3465

  scaffold70|si     552878 GGACCGCC-TTGTCTCAAGCAGTGGACAACCTTGAACACTGGCTGACGGC 552926
                           v ? i v -  v  i i?v    v  vviv    vvvv    v  --   
  rnd-5_family-       3466 CGNCTGGCGTTTTCCCGNTCAGTTGAATGACTTGTTGCCTGGATG--GGC 3513

  scaffold70|si     552927 GAATCATGCCGATG-GTAGTAT---GACTTCTTGCATCACCGCG-TACCT 552971
                              v  i----   -   iv??---   vi    -------   -     
  rnd-5_family-       3514 GAAACAC----ATGCGTAAANNCCAGACGCCTTG-------GCGCTACCT 3552

  scaffold70|si     552972 CAAAAGTGGAGGAGAAGGGTCTATGGCCGAGATAGCACAAC-CATTCCCG 553020
                           vvvv vi vi  ?     v  i  v     v  ?? v i? -   v   v
  rnd-5_family-       3553 GCTCATCGCGGGNGAAGGCTCCATTGCCGACATNNCTCGNCGCATACCCC 3602

  scaffold70|si     553021 CACCT--CAGGATGTGGGCGTTAGAACACGATACTTTAGGGTGGGATAAC 553068
                                --  v  ?-      ivi     i  i   i ?  v     i   
  rnd-5_family-       3603 CACCTTACATGAN-TGGGCGCAGGAACATGACACTCTNGGTTGGGACAAC 3651

  scaffold70|si     553069 TTTTTGGAAGGGAGGATTGGGA------AAACACTGATTGCCATACAAAG 553112
                             ii       i? ?  i  vi------  ?v v v??i ?v  i  iv 
  rnd-5_family-       3652 TTCCTGGAAGGANGNATCGGCGCTANCCAANAAGTTNNCGNAATGCAGCG 3701

  scaffold70|si     553113 AGCTCA--ACTCGCTG---AAGGTAACTCAAAAAGGCACATAGAGACATG 553157
                           -     --   ? ?i --- i ? vi-  ii v-    i  viv ? i  
  rnd-5_family-       3702 -GCTCATGACTNGNCGCGCAGGNTCG-TCGGAC-GGCATATTACGNCGTG 3748

  scaffold70|si     553158 GGC--CTCGAAGTTGATTCGCCACGTGCTGGCAATCACTCATAGTCGGTG 553205
                              --v  vi  i vi iv     v v  ?  i     v  i i? i   
  rnd-5_family-       3749 GGCGAATCCGAGCTCGTCAGCCACCTCCTNGCGATCACACACAANCAGTG 3798

  scaffold70|si     553206 GGTCTATCGTAACACAAAAATCCACCTACGCATAGTTGAAGGCAAGACGG 553255
                              ?     ?   i vi  v i   ? v  iv ii i  ?  ? i   ? 
  rnd-5_family-       3799 GGTNTATCGNAACGCCGAACTTCACNTCCGTCTGATCGANGGNAGGACNG 3848

  scaffold70|si     553256 TACTGGAACATGACGAAGTCATGCGG--GAAGT--ATTGCACCTTTTAGC 553301
                           ?iviv     i    vii    ii  --?    -- iv   ?  ?i ?v 
  rnd-5_family-       3849 NGGCTGAACACGACGCGATCATATGGAGNAAGTCGACGGCANCTNCTNTC 3898

  scaffold70|si     553302 AACTGACCCAGAAGACACATAACCG--CAGCACAGGA----GCCTGCTTG 553345
                           v  ?     ? v    i v?vv  v--        vi----i     ii 
  rnd-5_family-       3899 CACNGACCCNGCAGACGCTNCTCCTGCCAGCACAGCGCTTTACCTGCCCG 3948

  scaffold70|si     553346 AAG-TGGACATGTGCGCACTGGGGAGAGGATCAACTGTGGATTGACAATA 553394
                           i v-     --v v  v   i  ? vi     v  i iv   i ?  i  
  rnd-5_family-       3949 GATCTGGAC--TTTCGAACTAGGNACGGGATCCACCGCCGATCGNCAGTA 3996

  scaffold70|si     553395 CTGGGTTGCTGCCATGACTAGTGCCTTGTCAGCTGCCAGAA--CCATCCC 553442
                               ? ?  v vi   v ?  i i i v  i  i    viv--   v v 
  rnd-5_family-       3997 CTGGNTNGCAGATATGTCNAGCGTCCTTTCGGCCGCCATGCTCCCAGCAC 4046

  scaffold70|si     553443 TGCTGTGAGAGTTTTTGATGCATCAGGCGAGACAGCCACACTGGATGAC- 553491
                           v vi  - vv i iiv  v  --   -  ?vv v v v   iv   i?i-
  rnd-5_family-       4047 GGACGT-ATCGCTCCGGAAGC--CAG-CGNCCCCGACCCACCCGATANTT 4092

  scaffold70|si     553492 CAGATTGACAACATACCTGCAATAGGTCCAACGTGACCTCCACGGGAATT 553541
                              ---v  i  i v  i v  ii     i        - v      i  
  rnd-5_family-       4093 CAG---TACGACGTCCCCGAAACGGGTCCGACGTGACC-CGACGGGAGTT 4138

  scaffold70|si     553542 GGCCCGCCAGAGGGCTGATATCACCTCACACGAGGTATGAAGAAGGTT-T 553590
                           i        v         vv i  i    - i            i  - 
  rnd-5_family-       4139 AGCCCGCCATAGGGCTGATTACGCCCCACA-GGGGTATGAAGAAGATTGT 4187

  scaffold70|si     553591 CACTCT-GTATCTTCTGTGTGGCTAGACTGCCACTGCTCTGCCTTGTTGA 553639
                              ?i -  i-        i   v - i?   i         i      i
  rnd-5_family-       4188 CACNTTCGTG-CTTCTGTGCGGCGA-ATNGCCGCTGCTCTGCTTTGTTGG 4235

  scaffold70|si     553640 AAAA-AAAGACTATTGTCCGTGCCTCCCCCCTGTTACTATA-GTTAATTG 553687
                               -                    i   i?vi   -v   -     -  
  rnd-5_family-       4236 AAAAGAAAGACTATTGTCCGTGCCTTCCCTNAATTA-GATAGGTTAA-TG 4283

  scaffold70|si     553688 CACGATTTTCTAAGAGATATTTGATATT 553715
                                   v            i      
  rnd-5_family-       4284 CACGATTTACTAAGAGATATTCGATATT 4311

Matrix = 20p45g.matrix
Kimura (with divCpGMod) = 29.48
Transitions / transversions = 1.04 (221/213)
Gap_init rate = 0.05 (86 / 1718), avg. gap size = 1.31 (113 / 86)


13 7.71 7.14 0.00 scaffold70|size833590 553880 553907 (278054) (CCCAA)n#Simple_repeat 1 30 (0) m_b838s252i5 179075

  scaffold70|si     553880 CCCAACCC-ATCCAACCC-ATCCAACCCAA 553907
                                   - i       - i         
  (CCCAA)n#Simp          1 CCCAACCCAACCCAACCCAACCCAACCCAA 30

Matrix = Unknown
Transitions / transversions = 1.00 (2/0)
Gap_init rate = 0.07 (2 / 27), avg. gap size = 1.00 (2 / 2)


1020 14.48 0.00 0.00 scaffold70|size833590 557307 557451 (274510) rnd-5_family-1017#Unknown 9 153 (0) m_b839s001i1 179076

  scaffold70|si     557307 AATGTTGCGGTAATGTAGTCAACATGTCGCTGTGACACAACAGTGTCACT 557356
                                i  v       v i i       i i       i   i      i
  rnd-5_family-          9 AATGTCGCCGTAATGTCGCCGACATGTCACCGTGACACGACAATGTCACC 58

  scaffold70|si     557357 AATTTGTCACGATACCTCCCATGTCTTGCGATATCTGATGTGGGTGAAGA 557406
                           i       i   i  v    i          i        i         
  rnd-5_family-         59 GATTTGTCGCGACACGTCCCGTGTCTTGCGACATCTGATGCGGGTGAAGA 108

  scaffold70|si     557407 CATGGAATAATTTTGAAGACATGTCACGATAATGTCATGACATGT 557451
                                v     v             i          i        
  rnd-5_family-        109 CATGGCATAATGTTGAAGACATGTCGCGATAATGTCGTGACATGT 153

Matrix = 20p43g.matrix
Kimura (with divCpGMod) = 8.73
Transitions / transversions = 3.20 (16/5)
Gap_init rate = 0.00 (0 / 144), avg. gap size = 0.0 (0 / 0)


858 20.00 1.28 0.64 scaffold70|size833590 557457 557612 (274349) rnd-1_family-1361#Unknown 1 157 (0) m_b839s001i2 179077

  scaffold70|si     557457 TGTCTTGATATAATGTCATTGAAAACCTTGCTAAAGTAATTTCTTCATGA 557506
                                   i   v    v   vi     i   v                 
  rnd-1_family-          1 TGTCTTGACATATTGTCTTTGCGAACCTCGCTCAAGTAATTTCTTCATGA 50

  scaffold70|si     557507 TATGTTGCGGTGACACATGGTGACATGTCGGACATGTCACAAGACAGGTC 557556
                           ii   i    i    ivi  v          i i    i i     v   
  rnd-1_family-         51 CGTGTCGCGGCGACATTCGGAGACATGTCGGGCGTGTCGCGAGACATGTC 100

  scaffold70|si     557557 AGGAAGAAATGTCCCCGGGTACCCCTTGAA--GACATGTTGTGTCACGAC 557604
                                        iii-        iiv i--       i     i    
  rnd-1_family-        101 AGGAAGAAATGTCTTT-GGTACCCCCCTAGCCGACATGTCGTGTCGCGAC 149

  scaffold70|si     557605 ATTCTCCA 557612
                             vi    
  rnd-1_family-        150 ATGTTCCA 157

Matrix = 20p43g.matrix
Kimura (with divCpGMod) = 15.06
Transitions / transversions = 2.44 (22/9)
Gap_init rate = 0.01 (2 / 155), avg. gap size = 1.50 (3 / 2)


258 31.52 1.09 0.00 scaffold70|size833590 558828 558919 (273042) C rnd-5_family-352#Unknown (440) 153 61 m_b839s001i3 179078

  scaffold70|si     558828 TGTTGTTTGTGTGCTACCCCATTAGTATGGCCTTTCGAACAGAAGTAGCA 558877
                             i vi  i  i  i iv     ?  vv ?  v   i i      v i  
C rnd-5_family-        153 TGCTTCTTATGCGCCATACCATTNGTCAGNCCATTCAAGCAGAAGAAACA 104

  scaffold70|si     558878 CATTTTGCAATAACAAGGCACTAGAGTAGTC-TGCCTCATCCA 558919
                           iv   ii    v   v  i  ivi vi i  -      i    
C rnd-5_family-        103 TTTTTCACAATTACATGGTACCCAATCAATCTTGCCTCGTCCA 61

Matrix = 20p43g.matrix
Kimura (with divCpGMod) = 39.92
Transitions / transversions = 1.64 (18/11)
Gap_init rate = 0.01 (1 / 91), avg. gap size = 1.00 (1 / 1)


16417 8.79 1.87 0.99 scaffold70|size833590 564271 566568 (265393) C scaffold170|size558746_(dbseq-nr_246)_[277812,288266]#LTR/Gypsy (5829) 4626 2309 m_b839s001i4 179079

  scaffold70|si     564271 CACTGCAAACGAAAAACACCGGTAACCTCCCCGTACACTCGAGTGTACGG 564320
                                     i                                     i 
C scaffold170|s       4626 CACTGCAAACAAAAAACACCGGTAACCTCCCCGTACACTCGAGTGTACAG 4577

  scaffold70|si     564321 GGAGGTTACCGGAGCCCCCGGAATGGTATCTTCCGGTAACCTCCCGGTAC 564370
                                                                       v     
C scaffold170|s       4576 GGAGGTTACCGGAGCCCCCGGAATGGTATCTTCCGGTAACCTCCGGGTAC 4527

  scaffold70|si     564371 ACTTCTGTAACCCTCCGGTAAACTAGTGTACGGGAGGGTTACCGGAGTCT 564420
                                                                             
C scaffold170|s       4526 ACTTCTGTAACCCTCCGGTAAACTAGTGTACGGGAGGGTTACCGGAGTCT 4477

  scaffold70|si     564421 ACCGGGAGGTTACCGGAAATTTGAGACCAAGAGGAGCTTT-GGATTTATT 564469
                                                                   -i        
C scaffold170|s       4476 ACCGGGAGGTTACCGGAAATTTGAGACCAAGAGGAGCTTTCAGATTTATT 4427

  scaffold70|si     564470 TCTACGTCACGATAGGAATTGGTACT-TTTTACAGGAAAACAGACTTCTC 564518
                                  -                  -                       
C scaffold170|s       4426 TCTACGT-ACGATAGGAATTGGTACTTTTTTACAGGAAAACAGACTTCTC 4378

  scaffold70|si     564519 AGTAAGTCTTAGAATCGATATCAATCTAATTAGTGGCTATAACAGCATTA 564568
                                           i                          v      
C scaffold170|s       4377 AGTAAGTCTTAGAATCAATATCAATCTAATTAGTGGCTATAACTGCATTA 4328

  scaffold70|si     564569 CTTAGTAGCT-AAAAAATGTTTACCGGAGGCAT----------------- 564600
                                    i-                v     -----------------
C scaffold170|s       4327 CTTAGTAGCCAAAAAAATGTTTACCGGTGGCATACCGGAAGTGTATGGGA 4278

  scaffold70|si     564601 -----ACCGGAAGTGTACGGGAGGGTAACCGGAGGGTTACGGGAAGGCTA 564645
                           -----                            i                
C scaffold170|s       4277 GGGTAACCGGAAGTGTACGGGAGGGTAACCGGAAGGTTACGGGAAGGCTA 4228

  scaffold70|si     564646 CTGGAGAGTACCGGAGGGTTACCGGAGCATACAGGAGGGCTACCGGAACG 564695
                                                           v                 
C scaffold170|s       4227 CTGGAGAGTACCGGAGGGTTACCGGAGCATACCGGAGGGCTACCGGAACG 4178

  scaffold70|si     564696 TTACTGGAGGGTTACCGGGAGGGCTACCTACTGTTGGACTACAATAATAG 564745
                               v           i                                 
C scaffold170|s       4177 TTACAGGAGGGTTACCAGGAGGGCTACCTACTGTTGGACTACAATAATAG 4128

  scaffold70|si     564746 AGTATGTGTAATTTATCTCCACTAATATAATTAAACATACTACATTAACA 564795
                                                                             
C scaffold170|s       4127 AGTATGTGTAATTTATCTCCACTAATATAATTAAACATACTACATTAACA 4078

  scaffold70|si     564796 TATTTTAGGGGCCCGCCCAACTCATCGACCACCAAAAGGACACAGGTGCC 564845
                                                v     v                      
C scaffold170|s       4077 TATTTTAGGGGCCCGCCCAACACATCGCCCACCAAAAGGACACAGGTGCC 4028

  scaffold70|si     564846 AAAATTTCAGCCCCAAGCTGCTCCAAGATGAAAAACGATACTGTGGACAA 564895
                                                 i             i             
C scaffold170|s       4027 AAAATTTCAGCCCCAAGCTGCTTCAAGATGAAAAACAATACTGTGGACAA 3978

  scaffold70|si     564896 TATTATCACCAAGGTAGAAGAAAATTAATTATTTAATTGAAACTAAGCTG 564945
                                               i           v         i       
C scaffold170|s       3977 TATTATCACCAAGGTAGAAGGAAATTAATTATATAATTGAAATTAAGCTG 3928

  scaffold70|si     564946 AAATGAAAACAATCGTAATATAGTTTGACTTCGATAACTCACCATAAAAA 564995
                              ii v            i            i              i  
C scaffold170|s       3927 AAACAATAACAATCGTAATGTAGTTTGACTTCAATAACTCACCATAAGAA 3878

  scaffold70|si     564996 TTTACATGCCTCTGCCAAACGTTGTTGGCAACACGGCGGTCCAAGGCGAA 565045
                                          ii                 i     v       i 
C scaffold170|s       3877 TTTACATGCCTCTGCTGAACGTTGTTGGCAACACAGCGGTGCAAGGCGGA 3828

  scaffold70|si     565046 ATGCCAAACTCAGTCTGTGGACTGAGTTTCGGCGATTT---TGCCCGTAG 565092
                                                            vi  i---    i--- 
C scaffold170|s       3827 ATGCCAAACTCAGTCTGTGGACTGAGTTTCGGCTGTTCCCATGCCT---G 3781

  scaffold70|si     565093 ACCTGTAACTAATTAATTGGAAAAAATTAACACGT-GTTGAGTATAATAG 565141
                           i    v  iv  v      ---       i- i  -  ii  - i --  
C scaffold170|s       3780 GCCTGAAATAAAATAATTG---AAAATTAG-ATGTAGTCAAG-ACA--AG 3738

  scaffold70|si     565142 GGTGAAAAAAGATG-AGTTCATGAAAACTCACCCCAA--AATATACCGGC 565188
                           v  i    v iv  - v i    -v        i v --       iv  
C scaffold170|s       3737 TGTAAAAATAATTGTATTCCATG-CAACTCACCTCTATTAATATACTCGC 3689

  scaffold70|si     565189 CGCTGCCAATCGTTCTTGGCAACACGGCGGTCCAAGGCGGAATGCCTAAC 565238
                                    vii iv                v   i   i   v  v   
C scaffold170|s       3688 CGCTGCCAAATATCGTTGGCAACACGGCGGTGCAAAGCGAAATCCCAAAC 3639

  scaffold70|si     565239 TCAGTCTGTGGACCGAGTTTCGGCGATTTTGCCAGTAGACCTGTAACTAA 565288
                                      i i      iv v     ivvv v i i         vv
C scaffold170|s       3638 TCAGTCTGTGGGCTGAGTTTTCGGGATTTCTGAACTGGGCCTGTAACTTT 3589

  scaffold70|si     565289 TTAATTGAAAAAAATTAACATGTGTTGAGTACAATAGTGTGAAAAAAGAT 565338
                                        ---               i     v   -        
C scaffold170|s       3588 TTAATTGAAAAAA---AACATGTGTTGAGTATAATAGGGTG-AAAAAGAT 3543

  scaffold70|si     565339 GAGTTCATGAAAACTCACCCCCAAAATATACCGGCCGCTGCCAATCGTTC 565388
                                 i                         v   i        i    
C scaffold170|s       3542 GAGTTCGTGAAAACTCACCCCCAAAATATACCTGCCACTGCCAATTGTTC 3493

  scaffold70|si     565389 TTGGCAACACGGCAGTCCAAGGCAGAATGTCTAACTCAGTCTGTGGATCG 565438
                                     i  i    i    i     i                 ii 
C scaffold170|s       3492 TTGGCAACACAGCGGTCCGAGGCGGAATGCCTAACTCAGTCTGTGGACTG 3443

  scaffold70|si     565439 AGTTTTGGCAATTTTACCAGTAGACCTGTAACTAATTAATT-AAAAAAAA 565487
                                ii  i    ii                         -        
C scaffold170|s       3442 AGTTTCAGCGATTTCGCCAGTAGACCTGTAACTAATTAATTGAAAAAAAA 3393

  scaffold70|si     565488 TGGACATGTGGTGAGTATAGTGGTGTAGAACATGAAGAGATTTA-AATAT 565536
                            vi   ii  v        i i v  -   v v  v   -  i -i v v
C scaffold170|s       3392 TTAACACATGTTGAGTATAATAGGGT-GAAAAAGATGAG-TTCATGAAAA 3345

  scaffold70|si     565537 CTTACCCCCAAAATATACCGGCCGCTGCCAATTGTTGTTGGCAACATGGC 565586
                             i                v                v         i   
C scaffold170|s       3344 CTCACCCCCAAAATATACCCGCCGCTGCCAATTGTTCTTGGCAACACGGC 3295

  scaffold70|si     565587 GGTCCAAGGTGGAATGCCTTACTCAGTCTGTGAACTGAGTTTCGGCAATT 565636
                                  v i         v            i             i   
C scaffold170|s       3294 GGTCCAATGCGGAATGCCTAACTCAGTCTGTGGACTGAGTTTCGGCGATT 3245

  scaffold70|si     565637 TTGCCAGTAGACCTGTAACTAATTAATTGAAAAAAAATTAACATGTGTTG 565686
                                                        -                    
C scaffold170|s       3244 TTGCCAGTAGACCTGTAACTAATTAATTG-AAAAAAATTAACATGTGTTG 3196

  scaffold70|si     565687 AGTACAATAGTGTGAAAAAAGATGAGTTCATGAAAACTCACCCCCAAAAT 565736
                                                    v        v               
C scaffold170|s       3195 AGTACAATAGTGTGAAAAAAGATGATTTCATGAATACTCACCCCCAAAAT 3146

  scaffold70|si     565737 ATA-CGGCCGCTGCCAATTGTTGTTGGCAACACGGCGGTCCAAGGCGGAA 565785
                              -     i            v    i    i    i        i   
C scaffold170|s       3145 ATACCGGCCACTGCCAATTGTTCTTGGTAACATGGCGATCCAAGGCAGAA 3096

  scaffold70|si     565786 TGCCTAACTCAGTCTGTGGACTGAGTTTTTGCGATTTCGCCCGTAGACCT 565835
                                                       iv         v          
C scaffold170|s       3095 TGCCTAACTCAGTCTGTGGACTGAGTTTCGGCGATTTCGACCGTAGACCT 3046

  scaffold70|si     565836 GTAACTAATTAATTGGAAAAAAACTGGACGTGTGGTGAGTATATTGGTGT 565885
                                  v       i   vi -- v   i             v      
C scaffold170|s       3045 GTAACTATTTAATTGAAAATGA--TTGACATGTGGTGAGTATAGTGGTGT 2998

  scaffold70|si     565886 AGAACATGAAGAGATTTAAATATCTTACCCCCAAAATATACCGGCCGCTG 565935
                                        v                   v           i    
C scaffold170|s       2997 AGAACATGAAGAGTTTTAAATATCTTACCCCCACAATATACCGGCTGCTG 2948

  scaffold70|si     565936 CCAATTGTTGTTGGCAACATGGCGGTCCAAGGCGGAATGCCTTACTCA-- 565983
                                    v                                v     --
C scaffold170|s       2947 CCAATTGTTCTTGGCAACATGGCGGTCCAAGGCGGAATGCCTAACTCAGT 2898

  scaffold70|si     565984 ----GTCTGTGAACTGAGTTACGGCGATTTTGCCAGTAGACCTGTAACTA 566029
                           ----                v                             
C scaffold170|s       2897 CTGTGTCTGTGAACTGAGTTTCGGCGATTTTGCCAGTAGACCTGTAACTA 2848

  scaffold70|si     566030 TTTAATTGGAAAAAAATTAACATGTGTTGAGTACAATAGTGTGAAAAAAG 566079
                           v      -         v             i                  
C scaffold170|s       2847 ATTAATT-GAAAAAAATGAACATGTGTTGAGCACAATAGTGTGAAAAAAG 2799

  scaffold70|si     566080 ATGAGTTCATGAAAACTCACCCCCAAAATATACCGGCCGCTGCCAATTGT 566129
                                                                             
C scaffold170|s       2798 ATGAGTTCATGAAAACTCACCCCCAAAATATACCGGCCGCTGCCAATTGT 2749

  scaffold70|si     566130 TCTTGGCAACACGGCGGTCCAAGGCGGAATGCCTAACTCAGTCTGTGGAC 566179
                                                 v                           
C scaffold170|s       2748 TCTTGGCAACACGGCGGTCCAATGCGGAATGCCTAACTCAGTCTGTGGAC 2699

  scaffold70|si     566180 TGAGTTTTGGTGATTTCGCCCG--TAGACCTGTAACTATTTAATTGGAAA 566227
                                  i  ii    i     --                          
C scaffold170|s       2698 TGAGTTTCGGCAATTTTGCCCGTATAGACCTGTAACTATTTAATTGGAAA 2649

  scaffold70|si     566228 AAAATAGACATGTGGTGAGTATAGTGGTGTAGAACATGAAGAGTTTTAAA 566277
                               -i   i                                        
C scaffold170|s       2648 AAAA-GGACGTGTGGTGAGTATAGTGGTGTAGAACATGAAGAGTTTTAAA 2600

  scaffold70|si     566278 TATCTTACCCCCAAAATATACCGGCCGCTGCCAATTGTTCTTGGCAACAT 566327
                                        v           i             v          
C scaffold170|s       2599 TATCTTACCCCCACAATATACCGGCTGCTGCCAATTGTTGTTGGCAACAT 2550

  scaffold70|si     566328 GGTGGTCCAAGGCGGAATGCCTAACTCAGTCTGTGAACTGAGTTACGGCG 566377
                             i          i                     i        vi i  
C scaffold170|s       2549 GGCGGTCCAAGGCAGAATGCCTAACTCAGTCTGTGGACTGAGTTTTGACG 2500

  scaffold70|si     566378 ATTTTGCCAGTAGACCTGTAACTAATTAATTGGAAAAAAACTAACATGTG 566427
                               i  ii    i    i     v       i      vi iv i    
C scaffold170|s       2499 ATTTCGCTGGTAGGCCTGCAACTATTTAATTGAAAAAAATTTGCCGTGTG 2450

  scaffold70|si     566428 TTGAGTACAATAGTGTGAAAAAAGATGAGTTCATGAAAACTCACCCCCAA 566477
                           v      i    v   ii  v    ii iv  v   vv            
C scaffold170|s       2449 GTGAGTATAATATTGTAGAACAAGACAAAATCTTGATTACTCACCCCCAA 2400

  scaffold70|si     566478 AATATACCGGCCGCTGCCAATCGTTCTTGGCAACACGGCGGTCCAAGGCG 566527
                                                i                    v       
C scaffold170|s       2399 AATATACCGGCCGCTGCCAATTGTTCTTGGCAACACGGCGGTGCAAGGCG 2350

  scaffold70|si     566528 GAATGCCTAACTCAGTCTGTGGACTGAGTTTTGGCAATTTC 566568
                            i v vv                        i   vi  i 
C scaffold170|s       2349 GGAGGGATAACTCAGTCTGTGGACTGAGTTTCGGCCGTTCC 2309

Matrix = 20p43g.matrix
Kimura (with divCpGMod) = 8.57
Transitions / transversions = 1.41 (117/83)
Gap_init rate = 0.02 (38 / 2297), avg. gap size = 1.74 (66 / 38)

8947 14.96 2.06 2.19 scaffold70|size833590 565154 566800 (265161) C scaffold170|size558746_(dbseq-nr_246)_[277812,288266]#LTR/Gypsy (6553) 3902 2258 m_b839s001i5 179079

  scaffold70|si     565154 TGAGTTCATGAAAACTCACCCCAA-AATATACCGGCCGCTGCCAATCGTT 565202
                              v    -- v        vi  -   v   vv   v    ii v    
C scaffold170|s       3902 TGACTTCA--ATAACTCACCATAAGAATTTACATGCCTCTGCTGAACGTT 3855

  scaffold70|si     565203 CTTGGCAACACGGCGGTCCAAGGCGGAATGCCTAACTCAGTCTGTGGACC 565252
                           v          i     v              v                i
C scaffold170|s       3854 GTTGGCAACACAGCGGTGCAAGGCGGAATGCCAAACTCAGTCTGTGGACT 3805

  scaffold70|si     565253 GAGTTTCGGCGATTT---TGCCAGTAGACCTGTAACTAATTAATTGAAAA 565299
                                     vi  i---    -- i -    v  iv  v          
C scaffold170|s       3804 GAGTTTCGGCTGTTCCCATGCC--TGG-CCTGAAATAAAATAATTGAAAA 3758

  scaffold70|si     565300 AAATTAACATGT-GTTGAGTACAATAGTGTGAAAAAAGATG-AGTTCATG 565347
                           ---   i-    -  ii  -    --    i    v iv  - v i    
C scaffold170|s       3757 ---TTAG-ATGTAGTCAAG-ACAA--GTGTAAAAATAATTGTATTCCATG 3715

  scaffold70|si     565348 AAAACTCACCCCCAA-AATATACCGGCCGCTGCCAATCGTTCTTGGCAAC 565396
                           v  -      i i v-       iv           vii iv        
C scaffold170|s       3714 CAA-CTCACCTCTATTAATATACTCGCCGCTGCCAAATATCGTTGGCAAC 3666

  scaffold70|si     565397 ACGGCAGTCCAAGGCAGAATGTCTAACTCAGTCTGTGGATCGAGTTTTGG 565446
                                i  v   i  ii   vi v              iii       v 
C scaffold170|s       3665 ACGGCGGTGCAAAGCGAAATCCCAAACTCAGTCTGTGGGCTGAGTTTTCG 3616

  scaffold70|si     565447 CAATTTTACCAGTAGACCTGTAACTAATTAATTAAAAAAAATGGACATGT 565496
                           vi    ivvv v i i         vv      i       ---      
C scaffold170|s       3615 GGATTTCTGAACTGGGCCTGTAACTTTTTAATTGAAAAAAA---ACATGT 3569

  scaffold70|si     565497 GGTGAGTATAGTGGTGTAGAACATGAAGAGATT-TAAATATCTTACCCCC 565545
                            v        i i v  -   v v  v   v i- i  v -  i      
C scaffold170|s       3568 GTTGAGTATAATAGGGT-GAAAAAGATGAGTTCGTGAAAA-CTCACCCCC 3521

  scaffold70|si     565546 AAAATATACCGGCCGCTGCCAATTGTTGTTGGCAACATGGCGGTCCAAGG 565595
                                     v   i            v         ii       i   
C scaffold170|s       3520 AAAATATACCTGCCACTGCCAATTGTTCTTGGCAACACAGCGGTCCGAGG 3471

  scaffold70|si     565596 TGGAATGCCTTACTCAGTCTGTGAACTGAGTTTCGGCAATTTTGCCAGTA 565645
                           i         v            i          i  i    i       
C scaffold170|s       3470 CGGAATGCCTAACTCAGTCTGTGGACTGAGTTTCAGCGATTTCGCCAGTA 3421

  scaffold70|si     565646 GACCTGTAACTAATTAATTGAAAAAAAATTAACATGTGTTGAGTACAATA 565695
                                                             ii         i    
C scaffold170|s       3420 GACCTGTAACTAATTAATTGAAAAAAAATTAACACATGTTGAGTATAATA 3371

  scaffold70|si     565696 GTGTGAAAAAAGATGAGTTCATGAAAACTCACCCCCAAAATATACG-GCC 565744
                            v        -                                  v-   
C scaffold170|s       3370 GGGTGAAAAA-GATGAGTTCATGAAAACTCACCCCCAAAATATACCCGCC 3322

  scaffold70|si     565745 GCTGCCAATTGTTGTTGGCAACACGGCGGTCCAAGGCGGAATGCCTAACT 565794
                                        v                    v               
C scaffold170|s       3321 GCTGCCAATTGTTCTTGGCAACACGGCGGTCCAATGCGGAATGCCTAACT 3272

  scaffold70|si     565795 CAGTCTGTGGACTGAGTTTTTGCGATTTCGCCCGTAGACCTGTAACTAAT 565844
                                              iv       i   v                 
C scaffold170|s       3271 CAGTCTGTGGACTGAGTTTCGGCGATTTTGCCAGTAGACCTGTAACTAAT 3222

  scaffold70|si     565845 TAATTGGAAAAAAACTGGACGTGTGGTGAGTATATTGGTGTAGAACATGA 565894
                                 i      -- vi  i    v      i v i    ii  ---i 
C scaffold170|s       3221 TAATTGAAAAAAA--TTAACATGTGTTGAGTACAATAGTGTGAAA---AA 3177

  scaffold70|si     565895 AGA-GATT---TAAATATCTTACCCCCAAAATATACCGGCCGCTGCCAAT 565940
                              -    --- i    -  i                    i        
C scaffold170|s       3176 AGATGATTTCATGAATA-CTCACCCCCAAAATATACCGGCCACTGCCAAT 3128

  scaffold70|si     565941 TGTTGTTGGCAACATGGCGGTCCAAGGCGGAATGCCTTACTCAGTCTGTG 565990
                               v    i         i        i        v            
C scaffold170|s       3127 TGTTCTTGGTAACATGGCGATCCAAGGCAGAATGCCTAACTCAGTCTGTG 3078

  scaffold70|si     565991 AACTGAGTTACGGCGATTTTGCCAGTAGACCTGTAACTATTTAATTGGAA 566040
                           i        v         i v v                      -   
C scaffold170|s       3077 GACTGAGTTTCGGCGATTTCGACCGTAGACCTGTAACTATTTAATT-GAA 3029

  scaffold70|si     566041 AAAAATTAACATGTGTTGAGTACAATAGTGTGAAAAAAGATGAGTTCATG 566090
                             vi   i       v      i i i    ii  v v  v     i- i
C scaffold170|s       3028 AATGATTGACATGTGGTGAGTATAGTGGTGTAGAACATGAAGAGTTT-TA 2980

  scaffold70|si     566091 AA-AACTCACCCCCAAAATATACCGGCCGCTGCCAATTGTTCTTGGCAAC 566139
                             - v  i       v           i                      
C scaffold170|s       2979 AATATCTTACCCCCACAATATACCGGCTGCTGCCAATTGTTCTTGGCAAC 2930

  scaffold70|si     566140 ACGGCGGTCCAAGGCGGAATGCCTAACTCA------GTCTGTGGACTGAG 566183
                            i                            ------       i      
C scaffold170|s       2929 ATGGCGGTCCAAGGCGGAATGCCTAACTCAGTCTGTGTCTGTGAACTGAG 2880

  scaffold70|si     566184 TTTTGGTGATTTCGCCCGTAGACCTGTAACTATTTAATTGGAAAAAAATA 566233
                              i  i     i   v               v      -         i
C scaffold170|s       2879 TTTCGGCGATTTTGCCAGTAGACCTGTAACTAATTAATT-GAAAAAAATG 2831

  scaffold70|si     566234 GACATGTGGTGAGTATAGTGGTGTAGAACATGAAGAGTTT-TAAATATCT 566282
                           i       v    i i i i    ii  v v  v     i- i  - v  
C scaffold170|s       2830 AACATGTGTTGAGCACAATAGTGTGAAAAAAGATGAGTTCATGAA-AACT 2782

  scaffold70|si     566283 TACCCCCAAAATATACCGGCCGCTGCCAATTGTTCTTGGCAACATGGTGG 566332
                           i                                           i  i  
C scaffold170|s       2781 CACCCCCAAAATATACCGGCCGCTGCCAATTGTTCTTGGCAACACGGCGG 2732

  scaffold70|si     566333 TCCAAGGCGGAATGCCTAACTCAGTCTGTGAACTGAGTTACGGCGATTTT 566382
                                v                        i        v    i     
C scaffold170|s       2731 TCCAATGCGGAATGCCTAACTCAGTCTGTGGACTGAGTTTCGGCAATTTT 2682

  scaffold70|si     566383 GCCAG--TAGACCTGTAACTAATTAATTGGAAAAAAACTAACATGTGTTG 566430
                              v --              v               -vi  i    v  
C scaffold170|s       2681 GCCCGTATAGACCTGTAACTATTTAATTGGAAAAAAA-GGACGTGTGGTG 2633

  scaffold70|si     566431 AGTACAATAGTGTGAAAAAAGATGAGTTCATGAA-AACTCACCCCCAAAA 566479
                               i i i    ii  v v  v     i- i  - v  i       v  
C scaffold170|s       2632 AGTATAGTGGTGTAGAACATGAAGAGTTT-TAAATATCTTACCCCCACAA 2584

  scaffold70|si     566480 TATACCGGCCGCTGCCAATCGTTCTTGGCAACACGGCGGTCCAAGGCGGA 566529
                                    i         i   v         i             i  
C scaffold170|s       2583 TATACCGGCTGCTGCCAATTGTTGTTGGCAACATGGCGGTCCAAGGCAGA 2534

  scaffold70|si     566530 ATGCCTAACTCAGTCTGTGGACTGAGTTTTGGCAATTTCACCCGTAGACC 566579
                                                          i i     i iv    i  
C scaffold170|s       2533 ATGCCTAACTCAGTCTGTGGACTGAGTTTTGACGATTTCGCTGGTAGGCC 2484

  scaffold70|si     566580 TGTAACTAATTAATTGGAAAAAAACTGGACGTGTGATGAGTATATTGGTG 566629
                             i     v      -        i v v      i        v iv  
C scaffold170|s       2483 TGCAACTATTTAATT-GAAAAAAATTTGCCGTGTGGTGAGTATAATATTG 2435

  scaffold70|si     566630 TAGAACATGA-AGAGTTTTAAATATCTTACCCCCAAAATATACCGGCCGC 566678
                                  v  - i i i  i v  -  i                      
C scaffold170|s       2434 TAGAACAAGACAAAATCTTGATTA-CTCACCCCCAAAATATACCGGCCGC 2386

  scaffold70|si     566679 TGCCAATTGTTGTTGGCAACATGGCGGTCCAAGGCGGAATGCCTTACTCA 566728
                                      v         i      v        i v vv v     
C scaffold170|s       2385 TGCCAATTGTTCTTGGCAACACGGCGGTGCAAGGCGGGAGGGATAACTCA 2336

  scaffold70|si     566729 GTCTGTGAACTGAGTTACGGCGATT-------TTGCCAGTAGACCTGTAA 566771
                                  i        v    vi  ------- v v i  -  vv i v 
C scaffold170|s       2335 GTCTGTGGACTGAGTTTCGGCCGTTCCCATGATGGGCGGT-GAGGTATCA 2287

  scaffold70|si     566772 CT-ATTTAATTGAAAAAAATTA-ACATGTGT 566800
                           v -  v            --  -        
C scaffold170|s       2286 GTGATGTAATTGAAAAAA--TACACATGTGT 2258

Matrix = 20p43g.matrix
Kimura (with divCpGMod) = 15.38
Transitions / transversions = 1.25 (134/107)
Gap_init rate = 0.03 (54 / 1646), avg. gap size = 1.30 (70 / 54)

10266 11.61 1.12 1.63 scaffold70|size833590 565338 566939 (265022) C scaffold170|size558746_(dbseq-nr_246)_[277812,288266]#LTR/Gypsy (6553) 3902 2309 m_b839s001i6 179079

  scaffold70|si     565338 TGAGTTCATGAAAACTCACCCCCAAAATATACCGGCCGCTGCCAATCGTT 565387
                              v    -- v        viv i   v   vv   v    ii v    
C scaffold170|s       3902 TGACTTCA--ATAACTCACCATAAGAATTTACATGCCTCTGCTGAACGTT 3855

  scaffold70|si     565388 CTTGGCAACACGGCAGTCCAAGGCAGAATGTCTAACTCAGTCTGTGGATC 565437
                           v          i  i  v      i     i v               ii
C scaffold170|s       3854 GTTGGCAACACAGCGGTGCAAGGCGGAATGCCAAACTCAGTCTGTGGACT 3805

  scaffold70|si     565438 GAGTTTTGGCAATTTTACCAGTA---GACCTGTAACTAATTAATTAAAAA 565484
                                 i   -- v  v   - i--- i    v  iv  v     i    
C scaffold170|s       3804 GAGTTTCGGC--TGTTCCCA-TGCCTGGCCTGAAATAAAATAATTGAAAA 3758

  scaffold70|si     565485 AAATGGACATGTGGTGAGTATAGTGGTGTAGAACATGAAGAGATTTAA-A 565533
                           v-- i  --   i  v iv i i--     i  -  i vviv   iv -i
C scaffold170|s       3757 T--TAGA--TGTAGTCAAGACAA--GTGTAAAA-ATAATTGTATTCCATG 3715

  scaffold70|si     565534 TATCTTACCCCCAA-AATATACCGGCCGCTGCCAATTGTTGTTGGCAACA 565582
                           i v  i   i i v-       iv           v i i          
C scaffold170|s       3714 CAACTCACCTCTATTAATATACTCGCCGCTGCCAAATATCGTTGGCAACA 3665

  scaffold70|si     565583 TGGCGGTCCAAGGTGGAATGCCTTACTCAGTCTGTGAACTGAGTTT-CGG 565631
                           i      v   i i i   v  vv            ii        -   
C scaffold170|s       3664 CGGCGGTGCAAAGCGAAATCCCAAACTCAGTCTGTGGGCTGAGTTTTCGG 3615

  scaffold70|si     565632 CAATTTTGCCAGTAGACCTGTAACTAATTAATTGAAAAAAAATTAACATG 565681
                           v v  i  v- v i i         vv               ----    
C scaffold170|s       3614 GATTTCTGA-ACTGGGCCTGTAACTTTTTAATTGAAAAAAAA----CATG 3570

  scaffold70|si     565682 TGTTGAGTACAATAGTGTGAAAAAAGATGAGTTCATGAAAACTCACCCCC 565731
                                    i     v        -         i               
C scaffold170|s       3569 TGTTGAGTATAATAGGGTGAAAAA-GATGAGTTCGTGAAAACTCACCCCC 3521

  scaffold70|si     565732 AAAATATACG-GCCGCTGCCAATTGTTGTTGGCAACACGGCGGTCCAAGG 565780
                                    v-   i            v          i       i   
C scaffold170|s       3520 AAAATATACCTGCCACTGCCAATTGTTCTTGGCAACACAGCGGTCCGAGG 3471

  scaffold70|si     565781 CGGAATGCCTAACTCAGTCTGTGGACTGAGTTTTTGCGATTTCGCCCGTA 565830
                                                            iv           v   
C scaffold170|s       3470 CGGAATGCCTAACTCAGTCTGTGGACTGAGTTTCAGCGATTTCGCCAGTA 3421

  scaffold70|si     565831 GACCTGTAACTAATTAATTGGAAAAAAACTGGACGTGTGGTGAGTATATT 565880
                                               i       i i-  iii  v        v 
C scaffold170|s       3420 GACCTGTAACTAATTAATTGAAAAAAAATTA-ACACATGTTGAGTATAAT 3372

  scaffold70|si     565881 GGTGTAGAACATGAAGAGATT-TAAATATCTTACCCCCAAAATATACCGG 565929
                           i v  -   v v  v   v i- i  v -  i                v 
C scaffold170|s       3371 AGGGT-GAAAAAGATGAGTTCATGAAAA-CTCACCCCCAAAATATACCCG 3324

  scaffold70|si     565930 CCGCTGCCAATTGTTGTTGGCAACATGGCGGTCCAAGGCGGAATGCCTTA 565979
                                          v         i          v           v 
C scaffold170|s       3323 CCGCTGCCAATTGTTCTTGGCAACACGGCGGTCCAATGCGGAATGCCTAA 3274

  scaffold70|si     565980 CTCAGTCTGTGAACTGAGTTACGGCGATTTTGCCAGTAGACCTGTAACTA 566029
                                      i        v                             
C scaffold170|s       3273 CTCAGTCTGTGGACTGAGTTTCGGCGATTTTGCCAGTAGACCTGTAACTA 3224

  scaffold70|si     566030 TTTAATTGGAAAAAAATTAACATGTGTTGAGTACAATAGTGTGAAAAAAG 566079
                           v       -                                         
C scaffold170|s       3223 ATTAATTG-AAAAAAATTAACATGTGTTGAGTACAATAGTGTGAAAAAAG 3175

  scaffold70|si     566080 ATGAGTTCATGAAAACTCACCCCCAAAATATACCGGCCGCTGCCAATTGT 566129
                               v        v                        i           
C scaffold170|s       3174 ATGATTTCATGAATACTCACCCCCAAAATATACCGGCCACTGCCAATTGT 3125

  scaffold70|si     566130 TCTTGGCAACACGGCGGTCCAAGGCGGAATGCCTAACTCAGTCTGTGGAC 566179
                                 i    i    i        i                        
C scaffold170|s       3124 TCTTGGTAACATGGCGATCCAAGGCAGAATGCCTAACTCAGTCTGTGGAC 3075

  scaffold70|si     566180 TGAGTTTTGGTGATTTCGCCCGTAGACCTGTAACTATTTAATTGGAAAAA 566229
                                  i  i       v                         -    v
C scaffold170|s       3074 TGAGTTTCGGCGATTTCGACCGTAGACCTGTAACTATTTAATTG-AAAAT 3026

  scaffold70|si     566230 AATAGACATGTGGTGAGTATAGTGGTGTAGAACATGAAGAGTTTTAAATA 566279
                           i  v                                              
C scaffold170|s       3025 GATTGACATGTGGTGAGTATAGTGGTGTAGAACATGAAGAGTTTTAAATA 2976

  scaffold70|si     566280 TCTTACCCCCAAAATATACCGGCCGCTGCCAATTGTTCTTGGCAACATGG 566329
                                      v           i                          
C scaffold170|s       2975 TCTTACCCCCACAATATACCGGCTGCTGCCAATTGTTCTTGGCAACATGG 2926

  scaffold70|si     566330 TGGTCCAAGGCGGAATGCCTAACTCAGTCTGTG------AACTGAGTTAC 566373
                           i                                ------         v 
C scaffold170|s       2925 CGGTCCAAGGCGGAATGCCTAACTCAGTCTGTGTCTGTGAACTGAGTTTC 2876

  scaffold70|si     566374 GGCGATTTTGCCAGTAGACCTGTAACTAATTAATTGGAAAAAAACTAACA 566423
                                                               -       iv    
C scaffold170|s       2875 GGCGATTTTGCCAGTAGACCTGTAACTAATTAATTG-AAAAAAATGAACA 2827

  scaffold70|si     566424 TGTGTTGAGTACAATAGTGTGAAAAAAGATGAGTTCATGAAAACTCACCC 566473
                                    i                                        
C scaffold170|s       2826 TGTGTTGAGCACAATAGTGTGAAAAAAGATGAGTTCATGAAAACTCACCC 2777

  scaffold70|si     566474 CCAAAATATACCGGCCGCTGCCAATCGTTCTTGGCAACACGGCGGTCCAA 566523
                                                    i                        
C scaffold170|s       2776 CCAAAATATACCGGCCGCTGCCAATTGTTCTTGGCAACACGGCGGTCCAA 2727

  scaffold70|si     566524 GGCGGAATGCCTAACTCAGTCTGTGGACTGAGTTTTGGCAATTTCACCCG 566573
                           v                                  i        ii    
C scaffold170|s       2726 TGCGGAATGCCTAACTCAGTCTGTGGACTGAGTTTCGGCAATTTTGCCCG 2677

  scaffold70|si     566574 TA--GACCTGTAACTAATTAATTGGAAAAAAACTGGACGTGTGATGAGTA 566621
                             --            v               --         i      
C scaffold170|s       2676 TATAGACCTGTAACTATTTAATTGGAAAAAAA--GGACGTGTGGTGAGTA 2629

  scaffold70|si     566622 TATTGGTGTAGAACATGAAGAGTTTTAAATATCTTACCCCCAAAATATAC 566671
                             v                                       v       
C scaffold170|s       2628 TAGTGGTGTAGAACATGAAGAGTTTTAAATATCTTACCCCCACAATATAC 2579

  scaffold70|si     566672 CGGCCGCTGCCAATTGTTGTTGGCAACATGGCGGTCCAAGGCGGAATGCC 566721
                               i                                     i       
C scaffold170|s       2578 CGGCTGCTGCCAATTGTTGTTGGCAACATGGCGGTCCAAGGCAGAATGCC 2529

  scaffold70|si     566722 TTACTCAGTCTGTGAACTGAGTTACGGCGATTTTGCCAGTAGACCTGTAA 566771
                            v            i        vi i      i  ii    i    i  
C scaffold170|s       2528 TAACTCAGTCTGTGGACTGAGTTTTGACGATTTCGCTGGTAGGCCTGCAA 2479

  scaffold70|si     566772 CTATTTAATTGAAAAAAA-TTAACATGTGTTGAGTACAATAGTGTGAAAA 566820
                                             -  iv i    v      i    v   ii  v
C scaffold170|s       2478 CTATTTAATTGAAAAAAATTTGCCGTGTGGTGAGTATAATATTGTAGAAC 2429

  scaffold70|si     566821 AAGATGAGTTCATGAAAACTCACCCCCAAATTATA-CGGCCGCTGCCAAT 566869
                               ii iv  v   vv             v    -              
C scaffold170|s       2428 AAGACAAAATCTTGATTACTCACCCCCAAAATATACCGGCCGCTGCCAAT 2379

  scaffold70|si     566870 TGTTCTTGGCAACACGGCGGTCCAAGGCGGAATGCCTAACTCAGTCTGTG 566919
                                                v        i v vv              
C scaffold170|s       2378 TGTTCTTGGCAACACGGCGGTGCAAGGCGGGAGGGATAACTCAGTCTGTG 2329

  scaffold70|si     566920 GACTGAGTTTAGGCGATTTC 566939
                                     v   vi  i 
C scaffold170|s       2328 GACTGAGTTTCGGCCGTTCC 2309

Matrix = 20p43g.matrix
Kimura (with divCpGMod) = 11.57
Transitions / transversions = 1.13 (97/86)
Gap_init rate = 0.02 (36 / 1601), avg. gap size = 1.22 (44 / 36)

8986 15.43 1.82 1.95 scaffold70|size833590 565526 567171 (264790) C scaffold170|size558746_(dbseq-nr_246)_[277812,288266]#LTR/Gypsy (6554) 3901 2258 m_b839s001i7 179079

  scaffold70|si     565526 GATTTAAATATCTTACCCCCAAAATATACCGGCCGCTGCCAATTGTTGTT 565575
                             i  v    v  i   viv i   v   vv   v    ii vi      
C scaffold170|s       3901 GACTTCAATAACTCACCATAAGAATTTACATGCCTCTGCTGAACGTTGTT 3852

  scaffold70|si     565576 GGCAACATGGCGGTCCAAGGTGGAATGCCTTACTCAGTCTGTGAACTGAG 565625
                                  ii     v     i        vv            i      
C scaffold170|s       3851 GGCAACACAGCGGTGCAAGGCGGAATGCCAAACTCAGTCTGTGGACTGAG 3802

  scaffold70|si     565626 TTTCGGCAATTT---TGCCAGTAGACCTGTAACTAATTAATTGAAAAAAA 565672
                                  vi  i---    -- i -    v  iv  v          ---
C scaffold170|s       3801 TTTCGGCTGTTCCCATGCC--TGG-CCTGAAATAAAATAATTGAAAA--- 3758

  scaffold70|si     565673 ATTAACATGT-GTTGAGTACAATAGTGTGAAAAAAGATG-AGTTCATGAA 565720
                           -   i-    -  ii  -    --    i    v iv  - v i    v 
C scaffold170|s       3757 -TTAG-ATGTAGTCAAG-ACAA--GTGTAAAAATAATTGTATTCCATGCA 3713

  scaffold70|si     565721 AACTCACCCCCAA-AATATACG-GCCGCTGCCAATTGTTGTTGGCAACAC 565768
                            -      i i v-       v-           v i i           
C scaffold170|s       3712 A-CTCACCTCTATTAATATACTCGCCGCTGCCAAATATCGTTGGCAACAC 3664

  scaffold70|si     565769 GGCGGTCCAAGGCGGAATGCCTAACTCAGTCTGTGGACTGAGTTTTTGCG 565818
                                 v   i   i   v  v              i         i v 
C scaffold170|s       3663 GGCGGTGCAAAGCGAAATCCCAAACTCAGTCTGTGGGCTGAGTTTTCGGG 3614

  scaffold70|si     565819 ATTTC-GCCCGTAGACCTGTAACTAATTAATTGGAAAAAAACTGGACGTG 565867
                                - vv - i i         vv       i        -----i  
C scaffold170|s       3613 ATTTCTGAAC-TGGGCCTGTAACTTTTTAATTGAAAAAAAAC-----ATG 3570

  scaffold70|si     565868 TGGTGAGTATATTGGTGTAGAACATGAAGAGATT-TAAATATCTTACCCC 565916
                             v        v i v  -   v v  v   v i- i  v -  i     
C scaffold170|s       3569 TGTTGAGTATAATAGGGT-GAAAAAGATGAGTTCGTGAAAA-CTCACCCC 3522

  scaffold70|si     565917 CAAAATATACCGGCCGCTGCCAATTGTTGTTGGCAACATGGCGGTCCAAG 565966
                                      v   i            v         ii       i  
C scaffold170|s       3521 CAAAATATACCTGCCACTGCCAATTGTTCTTGGCAACACAGCGGTCCGAG 3472

  scaffold70|si     565967 GCGGAATGCCTTACTCAGTCTGTGAACTGAGTTACGGCGATTTTGCCAGT 566016
                                      v            i        v i       i      
C scaffold170|s       3471 GCGGAATGCCTAACTCAGTCTGTGGACTGAGTTTCAGCGATTTCGCCAGT 3422

  scaffold70|si     566017 AGACCTGTAACTATTTAATTGGAAAAAAATTAACATGTGTTGAGTACAAT 566066
                                        v       i             ii         i   
C scaffold170|s       3421 AGACCTGTAACTAATTAATTGAAAAAAAATTAACACATGTTGAGTATAAT 3372

  scaffold70|si     566067 AGTGTGAAAAAAGATGAGTTCATGAAAACTCACCCCCAAAATATACCGGC 566116
                             v        -                                   v  
C scaffold170|s       3371 AGGGTGAAAAA-GATGAGTTCATGAAAACTCACCCCCAAAATATACCCGC 3323

  scaffold70|si     566117 CGCTGCCAATTGTTCTTGGCAACACGGCGGTCCAAGGCGGAATGCCTAAC 566166
                                                              v              
C scaffold170|s       3322 CGCTGCCAATTGTTCTTGGCAACACGGCGGTCCAATGCGGAATGCCTAAC 3273

  scaffold70|si     566167 TCAGTCTGTGGACTGAGTTTTGGTGATTTCGCCCGTAGACCTGTAACTAT 566216
                                               i  i     i   v               v
C scaffold170|s       3272 TCAGTCTGTGGACTGAGTTTCGGCGATTTTGCCAGTAGACCTGTAACTAA 3223

  scaffold70|si     566217 TTAATTGGAAAAAAATAGACATGTGGTGAGTATAGTGGTGTAGAACATGA 566266
                                  i      v  -       v      i i i    ii  v v  
C scaffold170|s       3222 TTAATTGAAAAAAATTA-ACATGTGTTGAGTACAATAGTGTGAAAAAAGA 3174

  scaffold70|si     566267 AGAGTTT-TAAATATCTTACCCCCAAAATATACCGGCCGCTGCCAATTGT 566315
                           v  v  i- i    -  i                    i           
C scaffold170|s       3173 TGATTTCATGAATA-CTCACCCCCAAAATATACCGGCCACTGCCAATTGT 3125

  scaffold70|si     566316 TCTTGGCAACATGGTGGTCCAAGGCGGAATGCCTAACTCAGTCTGTGAAC 566365
                                 i       i i        i                     i  
C scaffold170|s       3124 TCTTGGTAACATGGCGATCCAAGGCAGAATGCCTAACTCAGTCTGTGGAC 3075

  scaffold70|si     566366 TGAGTTACGGCGATTTTGCCAGTAGACCTGTAACTAATTAATTGGAAAAA 566415
                                 v         i v v               v       -    v
C scaffold170|s       3074 TGAGTTTCGGCGATTTCGACCGTAGACCTGTAACTATTTAATTG-AAAAT 3026

  scaffold70|si     566416 AACTAACATGTGTTGAGTACAATAGTGTGAAAAAAGATGAGTTCATGAAA 566465
                           i i i       v      i i i    ii  v v  v     i- i  v
C scaffold170|s       3025 GATTGACATGTGGTGAGTATAGTGGTGTAGAACATGAAGAGTTT-TAAAT 2977

  scaffold70|si     566466 A-CTCACCCCCAAAATATACCGGCCGCTGCCAATCGTTCTTGGCAACACG 566514
                            -  i       v           i         i             i 
C scaffold170|s       2976 ATCTTACCCCCACAATATACCGGCTGCTGCCAATTGTTCTTGGCAACATG 2927

  scaffold70|si     566515 GCGGTCCAAGGCGGAATGCCTAACTCAGTCTGTG------GACTGAGTTT 566558
                                                             ------i         
C scaffold170|s       2926 GCGGTCCAAGGCGGAATGCCTAACTCAGTCTGTGTCTGTGAACTGAGTTT 2877

  scaffold70|si     566559 TGGCAATTTCACCCGTAGACCTGTAACTAATTAATTGGAAAAAAACTGGA 566608
                           i   i    ii  v                       i      --  i 
C scaffold170|s       2876 CGGCGATTTTGCCAGTAGACCTGTAACTAATTAATTGAAAAAAA--TGAA 2829

  scaffold70|si     566609 CGTGTGATGAGTATATTGGTGTAGAACATGAAGAGTTT-TAAATATCTTA 566657
                            i    v    i i v i    ii  v v  v     i- i  v -  i 
C scaffold170|s       2828 CATGTGTTGAGCACAATAGTGTGAAAAAAGATGAGTTCATGAAAA-CTCA 2780

  scaffold70|si     566658 CCCCCAAAATATACCGGCCGCTGCCAATTGTTGTTGGCAACATGGCGGTC 566707
                                                           v         i       
C scaffold170|s       2779 CCCCCAAAATATACCGGCCGCTGCCAATTGTTCTTGGCAACACGGCGGTC 2730

  scaffold70|si     566708 CAAGGCGGAATGCCTTACTCAGTCTGTGAACTGAGTTACGGCGATTTTGC 566757
                              v           v            i        v    i       
C scaffold170|s       2729 CAATGCGGAATGCCTAACTCAGTCTGTGGACTGAGTTTCGGCAATTTTGC 2680

  scaffold70|si     566758 CAGTA--GACCTGTAACTATTTAATTGAAAAAAATTAACATGTGTTGAGT 566805
                            v   --                    i      vvi  i    v     
C scaffold170|s       2679 CCGTATAGACCTGTAACTATTTAATTGGAAAAAAAGGACGTGTGGTGAGT 2630

  scaffold70|si     566806 ACAATAGTGTGAAAAAAGATGAGTTCATGAAAA-CTCACCCCCAAATTAT 566854
                            i i i    ii  v v  v     i- i  v -  i       v v   
C scaffold170|s       2629 ATAGTGGTGTAGAACATGAAGAGTTT-TAAATATCTTACCCCCACAATAT 2581

  scaffold70|si     566855 AC-GGCCGCTGCCAATTGTTCTTGGCAACACGGCGGTCCAAGGCGGAATG 566903
                             -   i             v         i             i     
C scaffold170|s       2580 ACCGGCTGCTGCCAATTGTTGTTGGCAACATGGCGGTCCAAGGCAGAATG 2531

  scaffold70|si     566904 CCTAACTCAGTCTGTGGACTGAGTTTAGGCGATTTCGCCCGTAGACCTGT 566953
                                                     v i         iv    i    i
C scaffold170|s       2530 CCTAACTCAGTCTGTGGACTGAGTTTTGACGATTTCGCTGGTAGGCCTGC 2481

  scaffold70|si     566954 AACTAATTAATTAAAAAAAACTGGACATGTGGTGAGTATAGTGGTGTAGA 567003
                                v      i       i v v i             i iv      
C scaffold170|s       2480 AACTATTTAATTGAAAAAAATTTGCCGTGTGGTGAGTATAATATTGTAGA 2431

  scaffold70|si     567004 ACATGAAGAGATTTAAATATCTTACCCCCAAAATATACCGGCCGCTGCCA 567053
                              v  vi i  i vi  vv  i                           
C scaffold170|s       2430 ACAAGACAAAATCTTGATTACTCACCCCCAAAATATACCGGCCGCTGCCA 2381

  scaffold70|si     567054 ATTGTTCTTGGCAACATGGTGGTCCAAGGCGGAATGCCTAACTCAGTCTG 567103
                                           i  i   v        i v vv            
C scaffold170|s       2380 ATTGTTCTTGGCAACACGGCGGTGCAAGGCGGGAGGGATAACTCAGTCTG 2331

  scaffold70|si     567104 TGAACTGAGTTACGGCGATT-------TTGCCAGTAGACCTGTAACT-AT 567145
                             i        v    vi  ------- v v i  -  vv i v v -  
C scaffold170|s       2330 TGGACTGAGTTTCGGCCGTTCCCATGATGGGCGGT-GAGGTATCAGTGAT 2282

  scaffold70|si     567146 TTAATTGGAAAAAAACTAACATGTGT 567171
                           v      i     v  --        
C scaffold170|s       2281 GTAATTGAAAAAATAC--ACATGTGT 2258

Matrix = 20p43g.matrix
Kimura (with divCpGMod) = 15.95
Transitions / transversions = 1.20 (136/113)
Gap_init rate = 0.03 (48 / 1645), avg. gap size = 1.29 (62 / 48)

10267 12.29 1.00 1.57 scaffold70|size833590 565709 567311 (264650) C scaffold170|size558746_(dbseq-nr_246)_[277812,288266]#LTR/Gypsy (6553) 3902 2309 m_b839s001i8 179079

  scaffold70|si     565709 TGAGTTCATGAAAACTCACCCCCAAAATATACG-GCCGCTGCCAATTGTT 565757
                              v    -- v        viv i   v   i-   v    ii vi   
C scaffold170|s       3902 TGACTTCA--ATAACTCACCATAAGAATTTACATGCCTCTGCTGAACGTT 3855

  scaffold70|si     565758 GTTGGCAACACGGCGGTCCAAGGCGGAATGCCTAACTCAGTCTGTGGACT 565807
                                      i     v              v                 
C scaffold170|s       3854 GTTGGCAACACAGCGGTGCAAGGCGGAATGCCAAACTCAGTCTGTGGACT 3805

  scaffold70|si     565808 GAGTTTTTGCGATTTC---GCCCGTAGACCTGTAACTAATTAATTGGAAA 565854
                                 iv  vi  i ---   i ---i    v  iv  v      ----
C scaffold170|s       3804 GAGTTTCGGCTGTTCCCATGCCTG---GCCTGAAATAAAATAATTG---- 3762

  scaffold70|si     565855 AAAACTGGACGTGTGGTGAGTATATTGGTGTAGAACATGAAGAGATTTAA 565904
                               i i  --   i  v iv i --i     i  -  i vviv   iv 
C scaffold170|s       3761 AAAATTAGA--TGTAGTCAAGACA--AGTGTAAAA-ATAATTGTATTCCA 3717

  scaffold70|si     565905 -ATATCTTACCCCCAA-AATATACCGGCCGCTGCCAATTGTTGTTGGCAA 565952
                           -ii v  i   i i v-       iv           v i i        
C scaffold170|s       3716 TGCAACTCACCTCTATTAATATACTCGCCGCTGCCAAATATCGTTGGCAA 3667

  scaffold70|si     565953 CATGGCGGTCCAAGGCGGAATGCCTTACTCAGTCTGTGAACTGAGTTACG 566002
                             i      v   i   i   v  vv            ii       viv
C scaffold170|s       3666 CACGGCGGTGCAAAGCGAAATCCCAAACTCAGTCTGTGGGCTGAGTTTTC 3617

  scaffold70|si     566003 GCGATTTTGCCAGTAGACCTGTAACTATTTAATTGGAAAAAAATTAACAT 566052
                            v     ivvv v i i         v        i       ----   
C scaffold170|s       3616 GGGATTTCTGAACTGGGCCTGTAACTTTTTAATTGAAAAAAAA----CAT 3571

  scaffold70|si     566053 GTGTTGAGTACAATAGTGTGAAAAAAGATGAGTTCATGAAAACTCACCCC 566102
                                     i     v        -         i              
C scaffold170|s       3570 GTGTTGAGTATAATAGGGTGAAAAA-GATGAGTTCGTGAAAACTCACCCC 3522

  scaffold70|si     566103 CAAAATATACCGGCCGCTGCCAATTGTTCTTGGCAACACGGCGGTCCAAG 566152
                                      v   i                       i       i  
C scaffold170|s       3521 CAAAATATACCTGCCACTGCCAATTGTTCTTGGCAACACAGCGGTCCGAG 3472

  scaffold70|si     566153 GCGGAATGCCTAACTCAGTCTGTGGACTGAGTTTTGGTGATTTCGCCCGT 566202
                                                             ii i         v  
C scaffold170|s       3471 GCGGAATGCCTAACTCAGTCTGTGGACTGAGTTTCAGCGATTTCGCCAGT 3422

  scaffold70|si     566203 AGACCTGTAACTATTTAATTGGAAAAAAATAGACATGTGGTGAGTATAGT 566252
                                        v       i        vi   ii  v        i 
C scaffold170|s       3421 AGACCTGTAACTAATTAATTGAAAAAAAATTAACACATGTTGAGTATAAT 3372

  scaffold70|si     566253 GGTGTAGAACATGAAGAGTTT-TAAATATCTTACCCCCAAAATATACCGG 566301
                           i v  -   v v  v     i- i  v -  i                v 
C scaffold170|s       3371 AGGGT-GAAAAAGATGAGTTCATGAAAA-CTCACCCCCAAAATATACCCG 3324

  scaffold70|si     566302 CCGCTGCCAATTGTTCTTGGCAACATGGTGGTCCAAGGCGGAATGCCTAA 566351
                                                    i  i       v             
C scaffold170|s       3323 CCGCTGCCAATTGTTCTTGGCAACACGGCGGTCCAATGCGGAATGCCTAA 3274

  scaffold70|si     566352 CTCAGTCTGTGAACTGAGTTACGGCGATTTTGCCAGTAGACCTGTAACTA 566401
                                      i        v                             
C scaffold170|s       3273 CTCAGTCTGTGGACTGAGTTTCGGCGATTTTGCCAGTAGACCTGTAACTA 3224

  scaffold70|si     566402 ATTAATTGGAAAAAAACTAACATGTGTTGAGTACAATAGTGTGAAAAAAG 566451
                                   -       i                                 
C scaffold170|s       3223 ATTAATTG-AAAAAAATTAACATGTGTTGAGTACAATAGTGTGAAAAAAG 3175

  scaffold70|si     566452 ATGAGTTCATGAAAACTCACCCCCAAAATATACCGGCCGCTGCCAATCGT 566501
                               v        v                        i        i  
C scaffold170|s       3174 ATGATTTCATGAATACTCACCCCCAAAATATACCGGCCACTGCCAATTGT 3125

  scaffold70|si     566502 TCTTGGCAACACGGCGGTCCAAGGCGGAATGCCTAACTCAGTCTGTGGAC 566551
                                 i    i    i        i                        
C scaffold170|s       3124 TCTTGGTAACATGGCGATCCAAGGCAGAATGCCTAACTCAGTCTGTGGAC 3075

  scaffold70|si     566552 TGAGTTTTGGCAATTTCACCCGTAGACCTGTAACTAATTAATTGGAAAAA 566601
                                  i   i     iv                 v       i   vi
C scaffold170|s       3074 TGAGTTTCGGCGATTTCGACCGTAGACCTGTAACTATTTAATTGAAAATG 3025

  scaffold70|si     566602 AACTGGACGTGTGATGAGTATATTGGTGTAGAACATGAAGAGTTTTAAAT 566651
                            -- v   i    i        v                           
C scaffold170|s       3024 A--TTGACATGTGGTGAGTATAGTGGTGTAGAACATGAAGAGTTTTAAAT 2977

  scaffold70|si     566652 ATCTTACCCCCAAAATATACCGGCCGCTGCCAATTGTTGTTGGCAACATG 566701
                                       v           i             v           
C scaffold170|s       2976 ATCTTACCCCCACAATATACCGGCTGCTGCCAATTGTTCTTGGCAACATG 2927

  scaffold70|si     566702 GCGGTCCAAGGCGGAATGCCTTACTCAGTCTGTG------AACTGAGTTA 566745
                                                v            ------         v
C scaffold170|s       2926 GCGGTCCAAGGCGGAATGCCTAACTCAGTCTGTGTCTGTGAACTGAGTTT 2877

  scaffold70|si     566746 CGGCGATTTTGCCAGTAGACCTGTAACTATTTAATTGAAAAAAATTAACA 566795
                                                        v               v    
C scaffold170|s       2876 CGGCGATTTTGCCAGTAGACCTGTAACTAATTAATTGAAAAAAATGAACA 2827

  scaffold70|si     566796 TGTGTTGAGTACAATAGTGTGAAAAAAGATGAGTTCATGAAAACTCACCC 566845
                                    i                                        
C scaffold170|s       2826 TGTGTTGAGCACAATAGTGTGAAAAAAGATGAGTTCATGAAAACTCACCC 2777

  scaffold70|si     566846 CCAAATTATAC-GGCCGCTGCCAATTGTTCTTGGCAACACGGCGGTCCAA 566894
                                v     -                                      
C scaffold170|s       2776 CCAAAATATACCGGCCGCTGCCAATTGTTCTTGGCAACACGGCGGTCCAA 2727

  scaffold70|si     566895 GGCGGAATGCCTAACTCAGTCTGTGGACTGAGTTTAGGCGATTTCGCCCG 566944
                           v                                  v   i    i     
C scaffold170|s       2726 TGCGGAATGCCTAACTCAGTCTGTGGACTGAGTTTCGGCAATTTTGCCCG 2677

  scaffold70|si     566945 TA--GACCTGTAACTAATTAATTAAAAAAAACTGGACATGTGGTGAGTAT 566992
                             --            v      ii      v-    i            
C scaffold170|s       2676 TATAGACCTGTAACTATTTAATTGGAAAAAAA-GGACGTGTGGTGAGTAT 2628

  scaffold70|si     566993 AGTGGTGTAGAACATGAAGAGATTTAAATATCTTACCCCCAAAATATACC 567042
                                                v                   v        
C scaffold170|s       2627 AGTGGTGTAGAACATGAAGAGTTTTAAATATCTTACCCCCACAATATACC 2578

  scaffold70|si     567043 GGCCGCTGCCAATTGTTCTTGGCAACATGGTGGTCCAAGGCGGAATGCCT 567092
                              i             v            i          i        
C scaffold170|s       2577 GGCTGCTGCCAATTGTTGTTGGCAACATGGCGGTCCAAGGCAGAATGCCT 2528

  scaffold70|si     567093 AACTCAGTCTGTGAACTGAGTTACGGCGATTTTGCCAGTAGACCTGTAAC 567142
                                        i        vi i      i  ii    i    i   
C scaffold170|s       2527 AACTCAGTCTGTGGACTGAGTTTTGACGATTTCGCTGGTAGGCCTGCAAC 2478

  scaffold70|si     567143 TATTTAATTGGAAAAAAACTAACATGTGTTGAGTACAATAGTGTGAAAAA 567192
                                     i      vi iv i    v      i    v   ii  v 
C scaffold170|s       2477 TATTTAATTGAAAAAAATTTGCCGTGTGGTGAGTATAATATTGTAGAACA 2428

  scaffold70|si     567193 AGATGAGTTCATGAAAACTCACCCCCAAAATATACCGGCCGCTGCCAATC 567242
                              ii iv  v   vv                                 i
C scaffold170|s       2427 AGACAAAATCTTGATTACTCACCCCCAAAATATACCGGCCGCTGCCAATT 2378

  scaffold70|si     567243 GTTCTTGGCAACACGGCGGTCCAAGGTGGAATGCCTAACTCAGTCTGTGG 567292
                                               v     i  i v vv               
C scaffold170|s       2377 GTTCTTGGCAACACGGCGGTGCAAGGCGGGAGGGATAACTCAGTCTGTGG 2328

  scaffold70|si     567293 ACTGAGTTTCGGCGATTTC 567311
                                        vi  i 
C scaffold170|s       2327 ACTGAGTTTCGGCCGTTCC 2309

Matrix = 20p43g.matrix
Kimura (with divCpGMod) = 12.25
Transitions / transversions = 1.26 (108/86)
Gap_init rate = 0.02 (33 / 1602), avg. gap size = 1.24 (41 / 33)

9128 15.15 1.78 1.78 scaffold70|size833590 565898 567530 (264431) C scaffold170|size558746_(dbseq-nr_246)_[277812,288266]#LTR/Gypsy (6554) 3901 2269 m_b839s001i9 179079

  scaffold70|si     565898 GATTTAAATATCTTACCCCCAAAATATACCGGCCGCTGCCAATTGTTGTT 565947
                             i  v    v  i   viv i   v   vv   v    ii vi      
C scaffold170|s       3901 GACTTCAATAACTCACCATAAGAATTTACATGCCTCTGCTGAACGTTGTT 3852

  scaffold70|si     565948 GGCAACATGGCGGTCCAAGGCGGAATGCCTTACTCAGTCTGTGAACTGAG 565997
                                  ii     v              vv            i      
C scaffold170|s       3851 GGCAACACAGCGGTGCAAGGCGGAATGCCAAACTCAGTCTGTGGACTGAG 3802

  scaffold70|si     565998 TTACGGCGATTT---TGCCAGTAGACCTGTAACTATTTAATTGGAAAAAA 566044
                             v    vi  i---    -- i -    v  iv vv      ----   
C scaffold170|s       3801 TTTCGGCTGTTCCCATGCC--TGG-CCTGAAATAAAATAATTG----AAA 3759

  scaffold70|si     566045 ATTAACATGT-GTTGAGTACAATAGTGTGAAAAAAGATG-AGTTCATGAA 566092
                               i-    -  ii  -    --    i    v iv  - v i    v 
C scaffold170|s       3758 ATTAG-ATGTAGTCAAG-ACAA--GTGTAAAAATAATTGTATTCCATGCA 3713

  scaffold70|si     566093 AACTCACCCCCAA-AATATACCGGCCGCTGCCAATTGTTCTTGGCAACAC 566141
                            -      i i v-       iv           v i iv          
C scaffold170|s       3712 A-CTCACCTCTATTAATATACTCGCCGCTGCCAAATATCGTTGGCAACAC 3664

  scaffold70|si     566142 GGCGGTCCAAGGCGGAATGCCTAACTCAGTCTGTGGACTGAGTTTTGGTG 566191
                                 v   i   i   v  v              i         v v 
C scaffold170|s       3663 GGCGGTGCAAAGCGAAATCCCAAACTCAGTCTGTGGGCTGAGTTTTCGGG 3614

  scaffold70|si     566192 ATTTC-GCCCGTAGACCTGTAACTATTTAATTGGAAAAAAATAGACATGT 566240
                                - vv - i i         v        i       ----     
C scaffold170|s       3613 ATTTCTGAAC-TGGGCCTGTAACTTTTTAATTGAAAAAAAA----CATGT 3569

  scaffold70|si     566241 GGTGAGTATAGTGGTGTAGAACATGAAGAGTTT-TAAATATCTTACCCCC 566289
                            v        i i v  -   v v  v     i- i  v -  i      
C scaffold170|s       3568 GTTGAGTATAATAGGGT-GAAAAAGATGAGTTCGTGAAAA-CTCACCCCC 3521

  scaffold70|si     566290 AAAATATACCGGCCGCTGCCAATTGTTCTTGGCAACATGGTGGTCCAAGG 566339
                                     v   i                      ii i     i   
C scaffold170|s       3520 AAAATATACCTGCCACTGCCAATTGTTCTTGGCAACACAGCGGTCCGAGG 3471

  scaffold70|si     566340 CGGAATGCCTAACTCAGTCTGTGAACTGAGTTACGGCGATTTTGCCAGTA 566389
                                                  i        v i       i       
C scaffold170|s       3470 CGGAATGCCTAACTCAGTCTGTGGACTGAGTTTCAGCGATTTCGCCAGTA 3421

  scaffold70|si     566390 GACCTGTAACTAATTAATTGGAAAAAAACTAACATGTGTTGAGTACAATA 566439
                                               i       i     ii         i    
C scaffold170|s       3420 GACCTGTAACTAATTAATTGAAAAAAAATTAACACATGTTGAGTATAATA 3371

  scaffold70|si     566440 GTGTGAAAAAAGATGAGTTCATGAAAACTCACCCCCAAAATATACCGGCC 566489
                            v        -                                   v   
C scaffold170|s       3370 GGGTGAAAAA-GATGAGTTCATGAAAACTCACCCCCAAAATATACCCGCC 3322

  scaffold70|si     566490 GCTGCCAATCGTTCTTGGCAACACGGCGGTCCAAGGCGGAATGCCTAACT 566539
                                    i                        v               
C scaffold170|s       3321 GCTGCCAATTGTTCTTGGCAACACGGCGGTCCAATGCGGAATGCCTAACT 3272

  scaffold70|si     566540 CAGTCTGTGGACTGAGTTTTGGCAATTTCACCCGTAGACCTGTAACTAAT 566589
                                              i   i    ii  v                 
C scaffold170|s       3271 CAGTCTGTGGACTGAGTTTCGGCGATTTTGCCAGTAGACCTGTAACTAAT 3222

  scaffold70|si     566590 TAATTGGAAAAAAACTGGACGTGTGATGAGTATATTGGTGTAGAACATGA 566639
                                 i      -- vi  i    v      i v i    ii  v v  
C scaffold170|s       3221 TAATTGAAAAAAA--TTAACATGTGTTGAGTACAATAGTGTGAAAAAAGA 3174

  scaffold70|si     566640 AGAGTTT-TAAATATCTTACCCCCAAAATATACCGGCCGCTGCCAATTGT 566688
                           v  v  i- i    -  i                    i           
C scaffold170|s       3173 TGATTTCATGAATA-CTCACCCCCAAAATATACCGGCCACTGCCAATTGT 3125

  scaffold70|si     566689 TGTTGGCAACATGGCGGTCCAAGGCGGAATGCCTTACTCAGTCTGTGAAC 566738
                            v    i         i        i        v            i  
C scaffold170|s       3124 TCTTGGTAACATGGCGATCCAAGGCAGAATGCCTAACTCAGTCTGTGGAC 3075

  scaffold70|si     566739 TGAGTTACGGCGATTTTGCCAGTAGACCTGTAACTATTTAATTGAAAAAA 566788
                                 v         i v v                           vi
C scaffold170|s       3074 TGAGTTTCGGCGATTTCGACCGTAGACCTGTAACTATTTAATTGAAAATG 3025

  scaffold70|si     566789 ATTAACATGTGTTGAGTACAATAGTGTGAAAAAAGATGAGTTCATGAAAA 566838
                              i       v      i i i    ii  v v  v     i- i  v 
C scaffold170|s       3024 ATTGACATGTGGTGAGTATAGTGGTGTAGAACATGAAGAGTTT-TAAATA 2976

  scaffold70|si     566839 -CTCACCCCCAAATTATAC-GGCCGCTGCCAATTGTTCTTGGCAACACGG 566886
                           -  i       v v     -   i                       i  
C scaffold170|s       2975 TCTTACCCCCACAATATACCGGCTGCTGCCAATTGTTCTTGGCAACATGG 2926

  scaffold70|si     566887 CGGTCCAAGGCGGAATGCCTAACTCAGTCTGTG------GACTGAGTTTA 566930
                                                            ------i         v
C scaffold170|s       2925 CGGTCCAAGGCGGAATGCCTAACTCAGTCTGTGTCTGTGAACTGAGTTTC 2876

  scaffold70|si     566931 GGCGATTTCGCCCGTAGACCTGTAACTAATTAATTAAAAAAAACTGGACA 566980
                                   i   v                      i       -  i   
C scaffold170|s       2875 GGCGATTTTGCCAGTAGACCTGTAACTAATTAATTGAAAAAAA-TGAACA 2827

  scaffold70|si     566981 TGTGGTGAGTATAGTGGTGTAGAACATGAAGAGATT-TAAATATCTTACC 567029
                               v    i i i i    ii  v v  v   v i- i  v -  i   
C scaffold170|s       2826 TGTGTTGAGCACAATAGTGTGAAAAAAGATGAGTTCATGAAAA-CTCACC 2778

  scaffold70|si     567030 CCCAAAATATACCGGCCGCTGCCAATTGTTCTTGGCAACATGGTGGTCCA 567079
                                                                   i  i      
C scaffold170|s       2777 CCCAAAATATACCGGCCGCTGCCAATTGTTCTTGGCAACACGGCGGTCCA 2728

  scaffold70|si     567080 AGGCGGAATGCCTAACTCAGTCTGTGAACTGAGTTACGGCGATTTTGCCA 567129
                            v                        i        v    i        v
C scaffold170|s       2727 ATGCGGAATGCCTAACTCAGTCTGTGGACTGAGTTTCGGCAATTTTGCCC 2678

  scaffold70|si     567130 GTA--GACCTGTAACTATTTAATTGGAAAAAAACTAACATGTGTTGAGTA 567177
                              --                            v-i  i    v      
C scaffold170|s       2677 GTATAGACCTGTAACTATTTAATTGGAAAAAAAG-GACGTGTGGTGAGTA 2629

  scaffold70|si     567178 CAATAGTGTGAAAAAAGATGAGTTCATGAAAA-CTCACCCCCAAAATATA 567226
                           i i i    ii  v v  v     i- i  v -  i       v      
C scaffold170|s       2628 TAGTGGTGTAGAACATGAAGAGTTT-TAAATATCTTACCCCCACAATATA 2580

  scaffold70|si     567227 CCGGCCGCTGCCAATCGTTCTTGGCAACACGGCGGTCCAAGGTGGAATGC 567276
                                i         i   v         i            ii      
C scaffold170|s       2579 CCGGCTGCTGCCAATTGTTGTTGGCAACATGGCGGTCCAAGGCAGAATGC 2530

  scaffold70|si     567277 CTAACTCAGTCTGTGGACTGAGTTTCGGCGATTTCGCCCGTAGACCTGTA 567326
                                                    i i         iv    i    i 
C scaffold170|s       2529 CTAACTCAGTCTGTGGACTGAGTTTTGACGATTTCGCTGGTAGGCCTGCA 2480

  scaffold70|si     567327 ACTATTTAATGGGAAAAAAATGGACGTGTGGTGAGTATAGTGGTGTAGAA 567376
                                     v i      v v v               i iv       
C scaffold170|s       2479 ACTATTTAATTGAAAAAAATTTGCCGTGTGGTGAGTATAATATTGTAGAA 2430

  scaffold70|si     567377 CATGA-AGAGTTTTAAATATCTTACCCCCAAAATATACTGGCCGCTGCCA 567425
                             v  - i i i  i v  -  i               i           
C scaffold170|s       2429 CAAGACAAAATCTTGATTA-CTCACCCCCAAAATATACCGGCCGCTGCCA 2381

  scaffold70|si     567426 ATTGTTGTTGGCAACATGGCGGTCCAAGGTGGAATGCCTAACTCAGTCTG 567475
                                 v         i      v     i  i v vv            
C scaffold170|s       2380 ATTGTTCTTGGCAACACGGCGGTGCAAGGCGGGAGGGATAACTCAGTCTG 2331

  scaffold70|si     567476 TGGACTGAGTTTTGACGATTTCGCTGGTAGGC-CTG------CAACTATT 567518
                                       i i vi  i vv  i i   -v  ------  iiv  v
C scaffold170|s       2330 TGGACTGAGTTTCGGCCGTTCCCATGATGGGCGGTGAGGTATCAGTGATG 2281

  scaffold70|si     567519 TAATTGAAAAAA 567530
                                       
C scaffold170|s       2280 TAATTGAAAAAA 2269

Matrix = 20p43g.matrix
Kimura (with divCpGMod) = 15.84
Transitions / transversions = 1.34 (139/104)
Gap_init rate = 0.03 (45 / 1632), avg. gap size = 1.29 (58 / 45)

16228 8.32 0.76 1.17 scaffold70|size833590 566081 568307 (263654) C scaffold170|size558746_(dbseq-nr_246)_[277812,288266]#LTR/Gypsy (6553) 3902 1685 m_b839s001i10 179079

  scaffold70|si     566081 TGAGTTCATGAAAACTCACCCCCAAAATATACCGGCCGCTGCCAATTGTT 566130
                              v    -- v        viv i   v   vv   v    ii vi   
C scaffold170|s       3902 TGACTTCA--ATAACTCACCATAAGAATTTACATGCCTCTGCTGAACGTT 3855

  scaffold70|si     566131 CTTGGCAACACGGCGGTCCAAGGCGGAATGCCTAACTCAGTCTGTGGACT 566180
                           v          i     v              v                 
C scaffold170|s       3854 GTTGGCAACACAGCGGTGCAAGGCGGAATGCCAAACTCAGTCTGTGGACT 3805

  scaffold70|si     566181 GAGTTTTGGTGATTTC---GCCCGTAGACCTGTAACTATTTAATTGGAAA 566227
                                 i  ivi  i ---   i ---i    v  iv vv      --- 
C scaffold170|s       3804 GAGTTTCGGCTGTTCCCATGCCTG---GCCTGAAATAAAATAATTG---A 3761

  scaffold70|si     566228 AAAATAGACATGTGGTGAGTATAGTGGTGTAGAACATGAA-GAGTTTTAA 566276
                              v    --   i  v iv i i--     i  -  i v- vi  ii v
C scaffold170|s       3760 AAATTAGA--TGTAGTCAAGACAA--GTGTAAAA-ATAATTGTATTCCAT 3716

  scaffold70|si     566277 ATATCTTACCCCCAA-AATATACCGGCCGCTGCCAATTGTTCTTGGCAAC 566325
                           ii v  i   i i v-       iv           v i iv        
C scaffold170|s       3715 GCAACTCACCTCTATTAATATACTCGCCGCTGCCAAATATCGTTGGCAAC 3666

  scaffold70|si     566326 ATGGTGGTCCAAGGCGGAATGCCTAACTCAGTCTGTGAACTGAGTTACGG 566375
                            i  i   v   i   i   v  v             ii       viv 
C scaffold170|s       3665 ACGGCGGTGCAAAGCGAAATCCCAAACTCAGTCTGTGGGCTGAGTTTTCG 3616

  scaffold70|si     566376 CGATTTTGCCAGTAGACCTGTAACTAATTAATTGGAAAAAAACTAACATG 566425
                           v     ivvv v i i         vv       i        ----   
C scaffold170|s       3615 GGATTTCTGAACTGGGCCTGTAACTTTTTAATTGAAAAAAAAC----ATG 3570

  scaffold70|si     566426 TGTTGAGTACAATAGTGTGAAAAAAGATGAGTTCATGAAAACTCACCCCC 566475
                                    i     v        -         i               
C scaffold170|s       3569 TGTTGAGTATAATAGGGTGAAAAA-GATGAGTTCGTGAAAACTCACCCCC 3521

  scaffold70|si     566476 AAAATATACCGGCCGCTGCCAATCGTTCTTGGCAACACGGCGGTCCAAGG 566525
                                     v   i        i              i       i   
C scaffold170|s       3520 AAAATATACCTGCCACTGCCAATTGTTCTTGGCAACACAGCGGTCCGAGG 3471

  scaffold70|si     566526 CGGAATGCCTAACTCAGTCTGTGGACTGAGTTTTGGCAATTTCACCCGTA 566575
                                                            ii  i     i  v   
C scaffold170|s       3470 CGGAATGCCTAACTCAGTCTGTGGACTGAGTTTCAGCGATTTCGCCAGTA 3421

  scaffold70|si     566576 GACCTGTAACTAATTAATTGGAAAAAAACTGGACGTGTGATGAGTATATT 566625
                                               i       i i-  iii  v        v 
C scaffold170|s       3420 GACCTGTAACTAATTAATTGAAAAAAAATTA-ACACATGTTGAGTATAAT 3372

  scaffold70|si     566626 GGTGTAGAACATGAAGAGTTT-TAAATATCTTACCCCCAAAATATACCGG 566674
                           i v  -   v v  v     i- i  v -  i                v 
C scaffold170|s       3371 AGGGT-GAAAAAGATGAGTTCATGAAAA-CTCACCCCCAAAATATACCCG 3324

  scaffold70|si     566675 CCGCTGCCAATTGTTGTTGGCAACATGGCGGTCCAAGGCGGAATGCCTTA 566724
                                          v         i          v           v 
C scaffold170|s       3323 CCGCTGCCAATTGTTCTTGGCAACACGGCGGTCCAATGCGGAATGCCTAA 3274

  scaffold70|si     566725 CTCAGTCTGTGAACTGAGTTACGGCGATTTTGCCAGTAGACCTGTAACTA 566774
                                      i        v                             
C scaffold170|s       3273 CTCAGTCTGTGGACTGAGTTTCGGCGATTTTGCCAGTAGACCTGTAACTA 3224

  scaffold70|si     566775 TTTAATTGAAAAAAATTAACATGTGTTGAGTACAATAGTGTGAAAAAAGA 566824
                           v                                                 
C scaffold170|s       3223 ATTAATTGAAAAAAATTAACATGTGTTGAGTACAATAGTGTGAAAAAAGA 3174

  scaffold70|si     566825 TGAGTTCATGAAAACTCACCCCCAAATTATAC-GGCCGCTGCCAATTGTT 566873
                              v        v             v     -    i            
C scaffold170|s       3173 TGATTTCATGAATACTCACCCCCAAAATATACCGGCCACTGCCAATTGTT 3124

  scaffold70|si     566874 CTTGGCAACACGGCGGTCCAAGGCGGAATGCCTAACTCAGTCTGTGGACT 566923
                                i    i    i        i                         
C scaffold170|s       3123 CTTGGTAACATGGCGATCCAAGGCAGAATGCCTAACTCAGTCTGTGGACT 3074

  scaffold70|si     566924 GAGTTTAGGCGATTTCGCCCGTAGACCTGTAACTAATTAATTAAAAAAAA 566973
                                 v          v                 v      i    vi 
C scaffold170|s       3073 GAGTTTCGGCGATTTCGACCGTAGACCTGTAACTATTTAATTGAAAATGA 3024

  scaffold70|si     566974 CTGGACATGTGGTGAGTATAGTGGTGTAGAACATGAAGAGATTTAAATAT 567023
                           i  -                                    v         
C scaffold170|s       3023 TTG-ACATGTGGTGAGTATAGTGGTGTAGAACATGAAGAGTTTTAAATAT 2975

  scaffold70|si     567024 CTTACCCCCAAAATATACCGGCCGCTGCCAATTGTTCTTGGCAACATGGT 567073
                                     v           i                          i
C scaffold170|s       2974 CTTACCCCCACAATATACCGGCTGCTGCCAATTGTTCTTGGCAACATGGC 2925

  scaffold70|si     567074 GGTCCAAGGCGGAATGCCTAACTCAGTCTGTG------AACTGAGTTACG 567117
                                                           ------         v  
C scaffold170|s       2924 GGTCCAAGGCGGAATGCCTAACTCAGTCTGTGTCTGTGAACTGAGTTTCG 2875

  scaffold70|si     567118 GCGATTTTGCCAGTAGACCTGTAACTATTTAATTGGAAAAAAACTAACAT 567167
                                                      v       -       iv     
C scaffold170|s       2874 GCGATTTTGCCAGTAGACCTGTAACTAATTAATTG-AAAAAAATGAACAT 2826

  scaffold70|si     567168 GTGTTGAGTACAATAGTGTGAAAAAAGATGAGTTCATGAAAACTCACCCC 567217
                                   i                                         
C scaffold170|s       2825 GTGTTGAGCACAATAGTGTGAAAAAAGATGAGTTCATGAAAACTCACCCC 2776

  scaffold70|si     567218 CAAAATATACCGGCCGCTGCCAATCGTTCTTGGCAACACGGCGGTCCAAG 567267
                                                   i                        v
C scaffold170|s       2775 CAAAATATACCGGCCGCTGCCAATTGTTCTTGGCAACACGGCGGTCCAAT 2726

  scaffold70|si     567268 GTGGAATGCCTAACTCAGTCTGTGGACTGAGTTTCGGCGATTTCGCCCGT 567317
                            i                                    i    i      
C scaffold170|s       2725 GCGGAATGCCTAACTCAGTCTGTGGACTGAGTTTCGGCAATTTTGCCCGT 2676

  scaffold70|si     567318 A--GACCTGTAACTATTTAATGGGAAAAAAATGGACGTGTGGTGAGTATA 567365
                            --                  v         -                  
C scaffold170|s       2675 ATAGACCTGTAACTATTTAATTGGAAAAAAA-GGACGTGTGGTGAGTATA 2627

  scaffold70|si     567366 GTGGTGTAGAACATGAAGAGTTTTAAATATCTTACCCCCAAAATATACTG 567415
                                                                   v       i 
C scaffold170|s       2626 GTGGTGTAGAACATGAAGAGTTTTAAATATCTTACCCCCACAATATACCG 2577

  scaffold70|si     567416 GCCGCTGCCAATTGTTGTTGGCAACATGGCGGTCCAAGGTGGAATGCCTA 567465
                             i                                    ii         
C scaffold170|s       2576 GCTGCTGCCAATTGTTGTTGGCAACATGGCGGTCCAAGGCAGAATGCCTA 2527

  scaffold70|si     567466 ACTCAGTCTGTGGACTGAGTTTTGACGATTTCGCTGGTAGGCCTGCAACT 567515
                                                                             
C scaffold170|s       2526 ACTCAGTCTGTGGACTGAGTTTTGACGATTTCGCTGGTAGGCCTGCAACT 2477

  scaffold70|si     567516 ATTTAATTGAAAAAAATTTGCCATGTGGTGAGTATAATATTGTAGAACAA 567565
                                                 i                           
C scaffold170|s       2476 ATTTAATTGAAAAAAATTTGCCGTGTGGTGAGTATAATATTGTAGAACAA 2427

  scaffold70|si     567566 GACCAAATCCTGATTACTCACCCCCAAAATATACCGGCCGCTGCTAATTG 567615
                              v     i                                  i     
C scaffold170|s       2426 GACAAAATCTTGATTACTCACCCCCAAAATATACCGGCCGCTGCCAATTG 2377

  scaffold70|si     567616 TTGTTGGCAACATGGAGGTGCAAGGCGGGAGGGATAACTCAGTCTGTGGA 567665
                             v         i  v                                  
C scaffold170|s       2376 TTCTTGGCAACACGGCGGTGCAAGGCGGGAGGGATAACTCAGTCTGTGGA 2327

  scaffold70|si     567666 CTGAGTTTCGGCCGTTCCCATGATGGGCTGGTGAGGTATCAGTGATGTAA 567715
                                                       -                     
C scaffold170|s       2326 CTGAGTTTCGGCCGTTCCCATGATGGGC-GGTGAGGTATCAGTGATGTAA 2278

  scaffold70|si     567716 TTGAAAAAAATACACATGTGTGATGTGAAAGTAGTGAGAGGGCGCACTGC 567765
                              -                           i                  
C scaffold170|s       2277 TTG-AAAAAATACACATGTGTGATGTGAAAGCAGTGAGAGGGCGCACTGC 2229

  scaffold70|si     567766 TACAGTTGTGTCTGGGTCAAGCACCATTGTTGTAGTATGGTACCATACGT 567815
                                    v                                      i 
C scaffold170|s       2228 TACAGTTGTCTCTGGGTCAAGCACCATTGTTGTAGTATGGTACCATACAT 2179

  scaffold70|si     567816 AGATATACTAAACTGTATTATCATACAAATGTGCCACACAAGAATTAGGT 567865
                                                     i   i                   
C scaffold170|s       2178 AGATATACTAAACTGTATTATCATACGAATATGCCACACAAGAATTAGGT 2129

  scaffold70|si     567866 GGAGTGATACAAAGGAATAAGTAACAAACACGTAGACACACTACACCAAT 567915
                            iv          v                              i     
C scaffold170|s       2128 GACGTGATACAAACGAATAAGTAACAAACACGTAGACACACTACGCCAAT 2079

  scaffold70|si     567916 TTTCAGCCCCACTTATTATTCTTATGTTGTGTTCTTATTTTTTGGCGCAG 567965
                                                                             
C scaffold170|s       2078 TTTCAGCCCCACTTATTATTCTTATGTTGTGTTCTTATTTTTTGGCGCAG 2029

  scaffold70|si     567966 TCACTTCTGGTAGTACCATATTTTGAAAAAATGAATAGGCCCAAAATGCA 568015
                                                        v                i   
C scaffold170|s       2028 TCACTTCTGGTAGTACCATATTTTGAAAATATGAATAGGCCCAAAACGCA 1979

  scaffold70|si     568016 CTCACCAAATGAAATCATAGATCAAGCCTAGAATTGAAACCAAAACTAGA 568065
                             v                        v                      
C scaffold170|s       1978 CTAACCAAATGAAATCATAGATCAAGCGTAGAATTGAAACCAAAACTAGA 1929

  scaffold70|si     568066 CC--CAACAGGTGATCTTGCAGTTTACAACTCGTGATTCGCAAAATGTGA 568113
                           i --                                        v     
C scaffold170|s       1928 TCTGCAACAGGTGATCTTGCAGTTTACAACTCGTGATTCGCAAATTGTGA 1879

  scaffold70|si     568114 GTCATGAAACAAACAACCACTCCAAAGATATTTTTTGCTTCAAAGCTTAG 568163
                                                  i                          
C scaffold170|s       1878 GTCATGAAACAAACAACCACTCCGAAGATATTTTTTGCTTCAAAGCTTAG 1829

  scaffold70|si     568164 CGTGATAAATGAAAATGCGGCTTAAGTAATGTATAAAAAAACCGGTAACC 568213
                           i        i                            i           
C scaffold170|s       1828 TGTGATAAACGAAAATGCGGCTTAAGTAATGTATAAAAGAACCGGTAACC 1779

  scaffold70|si     568214 CACCCGTACACTGTTGAAATTCCGGGAACCTCCCCGTACACTCTGACATT 568263
                                       v            v                        
C scaffold170|s       1778 CACCCGTACACTCTTGAAATTCCGGTAACCTCCCCGTACACTCTGACATT 1729

  scaffold70|si     568264 TTGCGAGTGTACGGGGAGGTTACCGGTGTTTTTCGTTTGCAGTG 568307
                               i                                       
C scaffold170|s       1728 TTGCAAGTGTACGGGGAGGTTACCGGTGTTTTTCGTTTGCAGTG 1685

Matrix = 20p43g.matrix
Kimura (with divCpGMod) = 7.91
Transitions / transversions = 1.20 (100/83)
Gap_init rate = 0.02 (34 / 2226), avg. gap size = 1.26 (43 / 34)


50 0.00 0.00 0.00 scaffold70|size833590 568565 568609 (263352) (AAC)n#Simple_repeat 1 45 (0) c_b839s251i0 179080

  scaffold70|si     568565 AACAACAACAACAACAACAACAACAACAACAACAACAACAACAAC 568609
                                                                        
  (AAC)n#Simple          1 AACAACAACAACAACAACAACAACAACAACAACAACAACAACAAC 45

Matrix = Unknown
Transitions / transversions = 1.00 (0/0)
Gap_init rate = 0.00 (0 / 44), avg. gap size = 0.0 (0 / 0)


2457 27.69 1.97 2.52 scaffold70|size833590 568617 569735 (262226) rnd-1_family-340#Unknown 5 1117 (18) m_b839s001i11 179081

  scaffold70|si     568617 CTACGCATCCCTT-GCTGGCATCTTCCCTCCACCCCTGTCATTGTCAACC 568665
                             i   v i   i-      vv      i  ?  vii   viiv  v  v
  rnd-1_family-          5 CTGCGCCTTCCTCCGCTGGCTGCTTCCCCCCNCCATCGTCTCCTTCCACA 54

  scaffold70|si     568666 TCTGACTTCCGTACAATCTTGATCGTGGAGTCAGGGTATTTTGCATAGTA 568715
                             ---    ivi        v v viv ii  v  i  i  vv       
  rnd-1_family-         55 TC---CTTCTTCACAATCTTCAACTCCGGATCTGGATACTTGTCATAGTA 101

  scaffold70|si     568716 ATCCACGATCATATCATAAAAATCCCACAT-CCTCTCCCAGGTATCAAAC 568764
                              v        v     i  i     -  -      vv vv     v  
  rnd-1_family-        102 ATCAACGATCATCTCATAGAAGTCCCA-ATACCTCTCAAATTTATCATAC 150

  scaffold70|si     568765 AATGAGTCAACCTGACACTCTGGTTTTAGATCCTTATTAAACCCTTCGCA 568814
                            iii v  ?iv         iii?    iv  i    i   i  i vii 
  rnd-1_family-        151 AGCAACTCNGACTGACACTCCAANTTTAACTCTTTATCAAATCCCTGATA 200

  scaffold70|si     568815 -GTACCCCAATACTGTATTGAAAT-CCCCAACCCCTGGCCCCACCTTCTG 568862
                           -  -i     v  ?  i v   i -?     ?  v v-   ii       
  rnd-1_family-        201 TGT-TCCCAAGACNGTGTAGAAGTANCCCAANCCATT-CCCTGCCTTCTG 248

  scaffold70|si     568863 TGTCCTTGTCTGCTTATCACCCTTCTTGATGCACTTAGTGAGAATGGCAC 568912
                               v      vvvv vvv  i     v ii     ?  v  ? i?    
  rnd-1_family-        249 TGTCGTTGTCTTGAGAGGTCCTTTCTTCACACACTTNGTCAGNACNGCAC 298

  scaffold70|si     568913 AATCTAGCTCATGGAACATTCCAATTTGATCCTTCTCATCATCATAGTAC 568962
                               v v    i i   v i   i vi    v vv  v  i     iv  
  rnd-1_family-        299 AATCAATCTCACGAAACTTCCCAGTACGATCATGATCCTCGTCATAAAAC 348

  scaffold70|si     568963 TTGATCCCACCGTATTTGGCAGAAATTCTTGCGGCATGGACTTCATCAAC 569012
                           ? v v?  v  i  i  ?  ?  ? ii  ?  ?     i  ?     vv 
  rnd-1_family-        349 NTCAANCCTCCATACTTNGCNGANACCCTNGCNGCATGAACNTCATCCCC 398

  scaffold70|si     569013 TTTGCTGTTGAACTGAACA-TCCTCCCATTCTTCCAAATAAGCATGGAAA 569061
                             i   i i      -   -        v  i  v ii  ?        ?
  rnd-1_family-        399 TTCGCTATCGAACTG-ACATTCCTCCCAATCCTCAAGGTANGCATGGAAN 447

  scaffold70|si     569062 ATCCTCGTGGGCTCCTCAACTAGATCTTCAGTGATAGAGCCAGCACAGTA 569111
                            ii   v       v?i  iv  v  i  v ?i  ivv?  ?vvi     
  rnd-1_family-        448 ACTCTCTTGGGCTCGNTAATAAGTTCCTCCGNAATGTTNCCNTGGCAGTA 497

  scaffold70|si     569112 ACGGTCAAGCTTGCAAAACTCAAAGTCTTCATCTGTCCACAACACTCCAG 569161
                           ?iv   ?         v    i     ?     ?       i   v    
  rnd-1_family-        498 NTCGTCNAGCTTGCAATACTCGAAGTCNTCATCNGTCCACAGCACACCAG 547

  scaffold70|si     569162 CCTTTCAAGCATTGAGGCACTTAGTGTCATTCTTGTGCCTTGCATAAGCT 569211
                             iviii   v v??v? i  vv iv        v         v i   
  rnd-1_family-        548 CCCGCTGAGCCTGNNTNCGCTGTGCCTCATTCTTCTGCCTTGCAAAGGCT 597

  scaffold70|si     569212 GCACTGATTACAGCTTGCTTCATCATCTTATCCAAACTGAGGTTGAC-CT 569260
                             i vi  ?i v vi      v vi    v  ?i?? iv i   ?i - v
  rnd-1_family-        598 GCGCAAATNGCTGACTGCTTCTTGGTCTTCTCNGNNCCTAAGTTNGCTCG 647

  scaffold70|si     569261 CTTGCCAGTCCTCTGTGCTTTTGTGGCCTTCCAGTTCCTCTCTGCCTGCC 569310
                              ?  ??i i ? vivii  i             v? v   ?    v  
  rnd-1_family-        648 CTTNCCNNCCTTNTTCCTCTTCGTGGCCTTCCAGTGNCGCTCNGCCTCCC 697

  scaffold70|si     569311 CACAACTGTAGCATCAGAG-GCAG-TCAGACAGGC-CAGGGGTCCAAACA 569357
                             vv? i-  iv iv    -    - v    ?v  -  ivvvv       
  rnd-1_family-        698 CAATNCC-TAAAACAAGAGAGCAGCTAAGACNTGCACAACCTGCCAAACA 746

  scaffold70|si     569358 CTTCTGCGCATGGGCAAGAGTAGCGCTTATGCCACTCATATGACATGGTA 569407
                            i  v i v i   vvi     ?iv   i          i- i  vv i 
  rnd-1_family-        747 CCTCAGTGAACGGGACGGAGTANTTCTTGTGCCACTCATG-GGCAACGCA 795

  scaffold70|si     569408 -TCTTC---TCGTTTGGCAATGATCCAGATATTTGCCCTGCTAAAATAGT 569453
                           -     ---  -i ii   i ?     ?  ii   ?   -- i  i? - 
  rnd-1_family-        796 GTCTTCGGATC-CTCAGCAGTNATCCANATGCTTGNCCT--TGAAGNA-T 841

  scaffold70|si     569454 TACGACGCTTAAT---GAAGTCTTCCCTCTCTTGCCAAAACTTCTCAACC 569500
                           iv --      i ---      v  v v   i ?         v    i 
  rnd-1_family-        842 CCC--CGCTTAGTCCNGAAGTCGTCACGCTCCTNCCAAAACTTGTCAATC 889

  scaffold70|si     569501 AAACCTGCTAGCACAGTATCCCG--GTCTTCAGGCTTGTGTGGTGCAGTT 569548
                             v i   i ?iv v  -  v  --v   i  v v-v ?i  v ? -- v
  rnd-1_family-        890 AACCTTGCCANTCCCGT-TCGCGTCTTCTCCACGA-AGNATGTTNC--TA 935

  scaffold70|si     569549 GGAAGGATCAACCTTTCAATAACTCTCTCAACTGCCAAATTATTTTCAAA 569598
                             v  i v  v i ?ivi  ? vi vi     v  --  i i i   ivi
  rnd-1_family-        936 GGCAGAAACATCTTNCGGATNAACCGTTCAACAGC--AACTGTCTTCGTG 983

  scaffold70|si     569599 G-TCCTTGTTCTTTTGGTCTTCTGGATGAGCAATAATAACTGGGTTAGGT 569647
                            -   i     ---- --    - i      v  ?  iiiv    i   i
  rnd-1_family-        984 GATCCCTGTTC----G--CTTC-GAATGAGCCATNATGGTGGGGTCAGGC 1026

  scaffold70|si     569648 GAGCA-CAGGTAAGCAATCCCAGCAGAATCTGACATGAGTCTACCCTTAC 569696
                             ?  -  ii       iv v i  ivi  v?v  vv ii v vv   ii
  rnd-1_family-       1027 GANCAGCAAATAAGCAACACGAACAACGTCANTCAACAACCGAGGCTTGT 1076

  scaffold70|si     569697 AGTGCTCCCACACCTGAGTAGCATGCCATACAGTC--CTGT 569735
                            i        v  vvv   i   i vv v  ?   --    
  rnd-1_family-       1077 AATGCTCCCAGACAGCAGTGGCACGGGAAACNGTCTTCTGT 1117

Matrix = 20p43g.matrix
Kimura (with divCpGMod) = 34.80
Transitions / transversions = 1.01 (152/150)
Gap_init rate = 0.04 (44 / 1118), avg. gap size = 1.14 (50 / 44)


24 32.12 1.02 1.02 scaffold70|size833590 569753 569850 (262111) (TCA)n#Simple_repeat 1 98 (0) m_b839s252i1 179082

  scaffold70|si     569753 TCGTCACCAACAGAATCAACTCCATCATCTTCTTCATCGTACTCATCACC 569802
                             i   i  v  vv    v vi       v  v     i vv      i 
  (TCA)n#Simple          1 TCATCATCATCATCATCATCATCATCATCATCATCATCATCATCATCATC 50

  scaffold70|si     569803 CAGATCAAATTCATCAGCATCCTCCAGC-TCAGCATCATCTTCATCATC 569850
                           vvv    vvv      v    v -  v -   v       v        
  (TCA)n#Simple         51 ATCATCATCATCATCATCATCAT-CATCATCATCATCATCATCATCATC 98

Matrix = Unknown
Transitions / transversions = 0.25 (5/20)
Gap_init rate = 0.02 (2 / 97), avg. gap size = 1.00 (2 / 2)


2544 25.84 2.36 2.88 scaffold70|size833590 569909 570884 (261077) C rnd-1_family-210#DNA/hAT-Tag1 (586) 1911 941 m_b839s001i12 179083

  scaffold70|si     569909 CTCTTTGCAGTCATTGCATCAATCCTGCTCTCCTTGTTAAACTCTGTGAT 569958
                                   ?-- i  -i   v   i ii    i     i      vi  i
C rnd-1_family-       1911 CTCTTTGCN--CGTT-TATCCATCTTATTCTCTTTGTTGAACTCTTCGAC 1865

  scaffold70|si     569959 AGTATATAAAAATGAA-TGGTG----AGTCTGCATAAGTATCA-GCAATG 570002
                            i---     vi    -     ----     v  - v  iv  - v   i
C rnd-1_family-       1864 AA---ATAAATGTGAAGTGGTGTGTTAGTCTCCA-ATGTGGCAAGAAATA 1819

  scaffold70|si     570003 TTTTGCAAACTACTAACTTACGCTTCAACCACTCTTTTTTGGCCTTGGTA 570052
                           iv v v    v vvv   i        i      i  v i?     v  v
C rnd-1_family-       1818 CATGGAAAACAAAGTACTCACGCTTCAGCCACTCCTTATCNGCCTTTGTC 1769

  scaffold70|si     570053 AGGTTAAGCTATGAGAGCTCCATGTGAGGCATACTTTTGTCACTCC---A 570099
                            iv  v i  vv  v i         i     --i    -- v  ?--- 
C rnd-1_family-       1768 AACTTTAACTTGGACAACTCCATGTGGGGCAT--CTTTG--AGTCNNAGA 1723

  scaffold70|si     570100 ACAT-TTCATAATGTTCTTCATGGCAGACTCCAGCAAGTGATCTGTCTGC 570148
                               -     i i   i i   vv v i   ?     viv   i     ?
C rnd-1_family-       1722 ACATCTTCATGACGTTTTCCATCCCTGGCTCNAGCAATCTATCCGTCTGN 1673

  scaffold70|si     570149 CGCGCATAATAATACAATTTATTAATCCC-CCAATCATGTTATCAGCTAT 570197
                            ?ii             i  i iv  ?  -  ? i i ?v i  ?  v  
C rnd-1_family-       1672 CNTACATAATAATACAACTTGTCCATNCCNCCNACCGTNGTGTCNGCAAT 1623

  scaffold70|si     570198 CCTGAGAATCCTAAAGATAGGGTAACATGCTTGAACGATTGCAAACAAGC 570247
                             vv i?  v v ? v i   i  i iv  i    ii  v     v i  
C rnd-1_family-       1622 CCGCAANATACGANACACAGGATAGCGAGCCTGAATAATAGCAAAGAGGC 1573

  scaffold70|si     570248 AGTTCCAGTAAGCTG-GT-GAGTTAACAATGTCAATAACAAACCCAAACT 570295
                            ?     --  ii  -  -       vi      ii   i  v  i  ? 
C rnd-1_family-       1572 ANTTCCA--AAATTGAGTCGAGTTAAAGATGTCAGCAACGAAGCCGAANT 1525

  scaffold70|si     570296 TCTTGTAGTCGACAAACACGGGATCCCGTGTGCTAGCCTGGAGTGCAGTC 570345
                                  ?  ?     ?  ?  i     v    v      v  v ii   
C rnd-1_family-       1524 TCTTGTANTCNACAAANACNGGGTCCCGGGTGCAAGCCTGCAGAGTGGTC 1475

  scaffold70|si     570346 TTCAGACAAAGTACCCTTAAGAATTGAAGAACCTCCCCAGCCATATGACA 570395
                             ?  ? i  iv  ? ?? i?  i  ?  i     ?   ?    vivi  
C rnd-1_family-       1474 TTNAGNCGAAAGACNCNNAGNAACTGNAGGACCTCNCCANCCATTCTGCA 1425

  scaffold70|si     570396 CTCAGAAGGCCGGAGTGAGTTGATTTGTCAT-CCATTATTGAAAAGCTTT 570444
                              ?  v  v  v  viii  i -   i v -     i   vi? v    
C rnd-1_family-       1424 CTCNGATGGACGCAGAAGATTAA-TTGCCCTGCCATTGTTGTGNACCTTT 1376

  scaffold70|si     570445 GCAAACTTGTGGAATATGGCATGTGGTCCATGGCA-GGTTGATCCAAACA 570493
                            ? vi    vvvv v i? vii ?  ?    -   -  iv  v    -- 
C rnd-1_family-       1375 GNATGCTTGACCCAGACNGAGCGNGGNCCAT-GCATGGCGGAGCCAA--A 1329

  scaffold70|si     570494 CACTTCGAAGCTCTAATGACAGGTGTATGAA--GAGGTAGTTAGTTATCA 570541
                           i      vi vi   -------  i   v  --i ii  i    vv v  
C rnd-1_family-       1328 TACTTCGCGGGCCTA-------GTATATCAATCAAAATAATTAGAAAACA 1286

  scaffold70|si     570542 TGGAT-GGTA-GCCATCACGTGCAAAA-GAACTTACTGCCTTGCAAAATT 570588
                           v    -i   -  v  i vi-i  i v-     i  ii i     ? ii 
C rnd-1_family-       1285 AGGATCAGTAGGCAATTAAA-ACAGACTGAACTCACCACTTTGCANAGCT 1237

  scaffold70|si     570589 TGGAGTATTCCCA-AAATGCAGTGAGACAGAGTAACTTCTCAACAATTAG 570637
                            vvvi     v i- i i vi iiv   -v vi        v  i  i i
C rnd-1_family-       1236 TTCCATATTCACGTAGACGGGGCATGAC-CATCAACTTCTCCACGATCAA 1188

  scaffold70|si     570638 AGCAACAACGTGTTCTGCACCGTGTTCAACCGATGCACTAGGACAATGCA 570687
                           ? vv        i  i  v  i        ?i?i    v    ? i   v
C rnd-1_family-       1187 NGACACAACGTGCTCCGCTCCATGTTCAACNANCGCACGAGGANAGTGCT 1138

  scaffold70|si     570688 TAATCATAATCTGC-CCAGCCTTCTGCACGTTGGAAGCATCATCAAATAG 570736
                           vv?i?  ? -?   -  i        v  i  ? ??  ?i       i ?
C rnd-1_family-       1137 GTNCNATNA-NTGCACCGGCCTTCTGGACATTNGNNGCNCCATCAAACAN 1089

  scaffold70|si     570737 AACCGCTGTGATTCTGTTCTTTGCTA-GCTTGTCAATTTGATGAACAACT 570785
                           ? iivvv    iv    i   iv v - i ivi      - i   v    
C rnd-1_family-       1088 NATTTGGGTGACGCTGTCCTTCTCGATGTTCTCCAATTT-ACGAAGAACT 1040

  scaffold70|si     570786 TTCAACATCTCCAATGCAATATATTTCACATCCTTCTTGCCTCCCTCTGT 570835
                            v         iivv     i? iivvi             v  ?  vv 
C rnd-1_family-       1039 TGCAACATCTCTGTGGCAATGNACCGGGCATCCTTCTTGCCGCCNTCGCT 990

  scaffold70|si     570836 CATGTGCCCAGTGCAATCAATCACATCAAGAACACAAGCTGGGTTACCT 570884
                                 ?? i          iv  i     ?     ??    i  i   
C rnd-1_family-        989 CATGTGNNCGGTGCAATCAACGACGTCAAGNACACANNCTGGATTGCCT 941

Matrix = 20p43g.matrix
Kimura (with divCpGMod) = 30.78
Transitions / transversions = 1.27 (137/108)
Gap_init rate = 0.05 (45 / 975), avg. gap size = 1.13 (51 / 45)


848 28.42 7.99 5.10 scaffold70|size833590 570919 571719 (260242) C rnd-1_family-195#DNA/hAT-Tag1 (882) 2227 1405 m_b839s001i13 179084

  scaffold70|si     570919 ATTCACAACACCCAAAACAGAAA--GGATGTGCACCTGGGGAGCATGCAA 570966
                             i? i    i v i    v ?i--    -   -- ?        v  v 
C rnd-1_family-       2227 ATCNATAACATCAAGAACACANGCTGGAT-TGC--CNGGGGAGCAGGCCA 2181

  scaffold70|si     570967 GCACATTGATGTATGGGGTTGTCTTAATTGTTGCACCATCTCCAAAAATT 571016
                           iv     ?  vv ?  v  ?     i     ?  ?     v   v i iv
C rnd-1_family-       2180 AGACATTNATCAANGGTGTNGTCTTGATTGTNGCNCCATCACCATAGACA 2131

  scaffold70|si     571017 GTCACACCATAGAGGTTGATGTCCTCCAACAACTTATTCACCTCCTCATC 571066
                            vv ii ii  v ?  iiivv  i  v  ? i   i? vi       i v
C rnd-1_family-       2130 GAAATGCTGTACANGTCAGGCTCTTCAAANAGCTTGNTAGCCTCCTCGTG 2081

  scaffold70|si     571067 AAAGTCACTGTCATATGTAGCATTCAACAACTTACCCACAACCT------ 571110
                            v   vi  v  iv ?  ?    iv i     ii  vv v    ------
C rnd-1_family-       2080 ATAGTAGCTCTCGAANGTNGCATCGAGCAACTCGCCGCCTACCTATTCCT 2031

  scaffold70|si     571111 ------CGTCTTTTAG-CGGCAGACTGCA--GTTGTGCCTAACACAAA-- 571149
                           ------? v   v   -    i-- ii  --    - v  i- ? i i--
C rnd-1_family-       2030 GCCCGGNGGCTTATAGTCGGCG--CCACACTGTTG-GACTG-CNCGAGCG 1985

  scaffold70|si     571150 AACCTCTTGAAAAGGGGACATTCCCCAATTGTGAATGGGAGAGAATTGGC 571199
                           ?   v?iv       ivi     ?  i ?iv      ??  v  i  v  
C rnd-1_family-       1984 NACCGNCGGAAAAGGATGCATTCNCCGANCCTGAATGNNAGCGAGTTTGC 1935

  scaffold70|si     571200 -AAGGCACCAGTGAGCAAACACCACATGAGTTTGGCGGA--TCACC---T 571243
                           -i i   v- i  i     ?i v    -----    i v--    i--- 
C rnd-1_family-       1934 CGAAGCAA-AATGGGCAAANGCAACAT-----TGGCAGCCCTCACTGCAT 1891

  scaffold70|si     571244 CTGGGTTGCT-CTTGATACCTCTGGCACCAGTTATGGCAAAGGAATTCAT 571292
                            v  i vi  - vi   v  ---- i ?-   vi  i-  vv iv  vii
C rnd-1_family-       1890 CAGGATGACTGCGCGATCCC----GTAN-AGTAGTGA-AACTGGCTTGGC 1847

  scaffold70|si     571293 TAATGTAGTTTGAATG-TTGATTTTGCTTTCT--TGGAGGCTTGGGTG-- 571337
                           v i?  i     i   - ivv         i --   ?i - v i i --
C rnd-1_family-       1846 AAGNGTGGTTTGGATGGTCCCTTTTGCTTTTTGTTGGNAG-TAGAGCGAG 1798

  scaffold70|si     571338 -----GATAGTATAGTCACACTGTTTGTAATGGGTGA-------TGTCAA 571375
                           -----   iv i i  ?        v  i        -------?     
C rnd-1_family-       1797 ACGACGATGCTGTGGTNACACTGTTGGTGATGGGTGAAGTGATCNGTCAA 1748

  scaffold70|si     571376 ATTCTCTACTTCATTGTGAATGGAT--CGCTTGTTTGCAGACTTCGAGAC 571423
                             i?v i v i ----ii  --   --i  vi    -i?   i  -----
C rnd-1_family-       1747 ATCNACCAGTCC----CAAA--GATGCTGCACGTTT-TNGACCTC----- 1710

  scaffold70|si     571424 GTTTT----AGTAGTCTAACG--TCGGTCGTCGGTTGTGTTCAGACTTTG 571467
                           -    ----   ii vi  i --   ? vi  i  v    iv  i  vvv
C rnd-1_family-       1709 -TTTTGGCCAGTGATGCAATGGTTCGNTGATCAGTAGTGTCAAGGCTGGC 1661

  scaffold70|si     571468 ATGCATCTTGGCAAAGAACTATTGCTTAGCCAACTTGCCCTGGTTT---- 571513
                           i vi ?   ?    v?i ? i -    v vv i   ----    v ----
C rnd-1_family-       1660 GTTTANCTTNGCAATNGANTGT-GCTTTGAAAGCTT----TGGTGTCATA 1616

  scaffold70|si     571514 -TTGAAC--GAAACAGATCCACAAATGCCTCCTTAAATTGATTGGGCATA 571560
                           -   i  -- v iv  - iv ?iv v  i   i iv vi iv- i   - 
C rnd-1_family-       1615 CTTGGACCTGTAGAAG-TTGANGTAGGCTTCCCTGTAGCGGG-GAGCA-A 1569

  scaffold70|si     571561 CTG--CCTTTACAGGCAGCTACATCCAACCCACTCCCAACAACATGACTA 571608
                           i  --   i       vviv ii   vvvv  v ?  ?  ?     ? i?
C rnd-1_family-       1568 TTGTCCCTCTACAGGCCTTGATGTCCTTGACAATNCCNACNACATGNCCN 1519

  scaffold70|si     571609 AGTGCCTTGGTTGCATTCCATTCGCACCAATCATTGTTGCAATGGCCACA 571658
                             ?     ?  v     viii  iv    v  v vvii   i     i  
C rnd-1_family-       1518 AGNGCCTTNGTGGCATTGTGCTCAAACCACTCCTGCCCGCAGTGGCCGCA 1469

  scaffold70|si     571659 GTGCCATTTCTTCCTGCCA-TCAA--CATCATGGAACTT-GTGGATCATG 571704
                            i    i     i v   ?-   v-- i  ?  i?    -  -v      
C rnd-1_family-       1468 GCGCCACTTCTTTCGGCCNGTCACNTCGTCNTGANACTTCGT-CATCATG 1420

  scaffold70|si     571705 TCTGATTGCCAAATG 571719
                                v v       
C rnd-1_family-       1419 TCTGAATCCCAAATG 1405

Matrix = 20p43g.matrix
Kimura (with divCpGMod) = 35.44
Transitions / transversions = 1.20 (118/98)
Gap_init rate = 0.08 (66 / 800), avg. gap size = 1.61 (106 / 66)


2010 27.13 5.88 4.52 scaffold70|size833590 571883 572886 (259075) rnd-1_family-3#Unknown 768 1784 (206) m_b839s001i14 179085

  scaffold70|si     571883 TATCTTATTTCTTTTTCTAGATATAAGAATGATGCCACGGGAGGGCATGG 571932
                            i  i vii        -  iiv v   v ? v             ----
  rnd-1_family-        768 TGTCCTCCCTCTTTTTC-AGGCTTTAGATTNAAGCCACGGGAGGGC---- 812

  scaffold70|si     571933 CATGGGGCGTGGG-GTTTGTTGTCCATGGAGTTGGGGCAAGGG-AGAAGA 571980
                           -----        -    i--iii       v-       v  -      
  rnd-1_family-        813 -----GGCGTGGGCGTTTA--ACTCATGGAGG-GGGGCAATGGCAGAAGA 854

  scaffold70|si     571981 CGGCAGGTTAGCATAAGCCATTTCCAATTTAATAGTCAA-AAAAGAGGGG 572029
                           i       i  vivvi i i  i      v      ii -    v i---
  rnd-1_family-        855 TGGCAGGTCAGGGACGGTCGTTCCCAATTAAATAGTTGACAAAATAA--- 901

  scaffold70|si     572030 AAAAAGGGA-AATACTCACCACTGGAGTAGTCTTTGGCCCTGTTTTTTCT 572078
                             v  viv -  v        i   v  i   vv v    v i  i  i 
  rnd-1_family-        902 AATAATACACAAAACTCACCATTGGTGTGGTCAATTGCCCGGCTTCTTTT 951

  scaffold70|si     572079 GGTAG---CTGCACTGATGTTGCGAGGGGGGGGGTGGGGCATGGGGTTTG 572125
                           vi   ---i ?v i ? v iii  ----  i   i v   i         
  rnd-1_family-        952 TATAGGCTTTNAATTNAAGCCACG----GGAGGGCGCGGCGTGGGGTTTG 997

  scaffold70|si     572126 TTGTCCATGGAGGGAAGCATGGGAGAAGAGGGCAGGTTGGGGGGGGGGT- 572174
                            vi i   iv  i ii vi   v      ?       ii vvv  ?vi -
  rnd-1_family-        998 TGATTCATATAGAGGGGGGTGGCAGAAGANGGCAGGTCAGCTCGGNCATA 1047

  scaffold70|si     572175 T--AATTAAATAATTGCCAGAATGAAAAAAG---GGAAATGCTCACCACT 572219
                            --   ?         v-    vi v    i--- v   -i        v
  rnd-1_family-       1048 TCAAATNAAATAATTGA-AGAAAAATAAAAATTCGCAAA-ACTCACCACG 1095

  scaffold70|si     572220 GGAGTGGTTTTTGGTCCTGCTTTTTC--CTGGCTGCTGGAAGGATGTTGC 572267
                           v vii   ivv v    i    i  i--i ? v? i    vv  v ii  
  rnd-1_family-       1096 TGCACGGTCAATTGTCCCGCTTCTTTATTTNGGNGTTGGATTGAAGCCGC 1145

  scaffold70|si     572268 AAGAGGGCATGGCGTGATGCGTGAGGTTTGTTGTCCATGGGGGAG----- 572312
                           ii      ii      iv     iv      vi i i i i    -----
  rnd-1_family-       1146 GGGAGGGCGCGGCGTGGGGCGTGGTGTTTGTAATTCGTAGAGGAGGGCCG 1195

  scaffold70|si     572313 ------AAGACTGCAGGTTAGGGACGTGATGGCTGTTTTCAGTGAAATAG 572356
                           ------   ?vv      i  ---  i  i ----   iv i v     i
  rnd-1_family-       1196 TTGCAGAAGNAGGCAGGTCAG---CGCGACG----TTTCAAATTAAATAA 1238

  scaffold70|si     572357 CTGACATAATGAAAAAA--GCAAAATACTCACCACTGGAGTGGTCTTTGG 572404
                           i    vvi  v      --      --         v vii    vv v 
  rnd-1_family-       1239 TTGACCAGATTAAAAAATNGCAAAA--CTCACCACTTGCACGGTCAATTG 1286

  scaffold70|si     572405 TCCTGCTTATTTT--GTGGCTGCTGGACAGATATCACGAGAGGGTGCACC 572452
                                   v    -- ?  i -     iv  vii i  i     i  iv 
  rnd-1_family-       1287 TCCTGCTTCTTTTTGGNGGTT-CTGGATTGAAGCCGCGGGAGGGCGCGGC 1335

  scaffold70|si     572453 GTGGGGCGTGGGGTTTGTTGTCCATGGAGGGGGGC-ATGGAAGAAGATGT 572501
                                             vv i   i    i    -i v v        v
  rnd-1_family-       1336 GTGGGGCGTGGGGTTTGTACTTCATAGAGGAGGGCCGTTGCAGAAGATGG 1385

  scaffold70|si     572502 CATGTTAGACACGGTCATTTTCCATTAAATAGTTGCAAGAATGAAAAAAG 572551
                             v vi  -    iiv    i v        i   - vv   v      v
  rnd-1_family-       1386 CAGGACAG-CACGACGATTTCCAATTAAATAATTG-ACCAATTAAAAAAT 1433

  scaffold70|si     572552 CGAAATACTCACCACTGGAGTGGTCTTTTGTGCTGCTT-TTTTTCTGGCT 572600
                             vi ?v         v vi     vv    v      -       v i 
  rnd-1_family-       1434 CGCGANTCTCACCACTCGCATGGTCAATTGTCCTGCTTCTTTTTCTCGTT 1483

  scaffold70|si     572601 GCTGGAACGATGTCGCGAGAGGGCATGGCATGGTGCATGGGGCTTGTTGT 572650
                            i    vi  v i    ii  i  ii   i   v  i      v  vv  
  rnd-1_family-       1484 GTTGGATTGAAGCCGCGGAAGAGCGCGGCGTGGGGCGTGGGGCGTGGGGT 1533

  scaffold70|si     572651 C--------CATGGATGGGGGCATGGGAGAAGATG--------------T 572678
                           i--------      -     vi   v        -------------- 
  rnd-1_family-       1534 TTTGAAAGTCATGGA-GGGGGAGTGGCAGAAGATGGCAGGACAGGGGCGT 1582

  scaffold70|si     572679 G--TTTCCAAATAAATAGTT-GCCAGAATGAAAAAAGTGAAATACTCACC 572725
                            --       v         - v     -i    v v  ---------- 
  rnd-1_family-       1583 GAATTTCCAATTAAATAGTTTGGCAGAA-AAAAACATTG----------C 1621

  scaffold70|si     572726 ACAACGCCACAATCAACCTCTCTTTTTGCTACCTACCAAGACGCCACGAT 572775
                           iv     v    i      vi        i  v vv  i i    vi v 
  rnd-1_family-       1622 GAAACGCAACAACCAACCTACCTTTTTGCCACATCGCAGGGCGCCTTGTT 1671

  scaffold70|si     572776 GACAGGTGTTGGTAGAAGATGATGGCCCAAATAGCAGCTTATAACTCCAT 572825
                            v  i v i   vvvi   v  i vv    v v      i v  v    i
  rnd-1_family-       1672 GCCAAGAGCTGGGTCGAGAAGACGCGCCAACTTGCAGCTCAAAAGTCCAC 1721

  scaffold70|si     572826 CAACTTGCGGAGATAGAAGGGGGCAAATGT--TGATGAGCGGAAATCCCA 572873
                              vv   v      vi      vi v   --v  i  v           
  rnd-1_family-       1722 CAAAATGCTGAGATACGAGGGGGAGATTGTGGGGACGATCGGAAATCCCA 1771

  scaffold70|si     572874 TTGTTTTGGAGTG 572886
                            iv vi  v    
  rnd-1_family-       1772 TCTTGCTGTAGTG 1784

Matrix = 20p43g.matrix
Kimura (with divCpGMod) = 30.08
Transitions / transversions = 1.00 (130/130)
Gap_init rate = 0.07 (66 / 1003), avg. gap size = 1.59 (105 / 66)


31260 19.07 1.14 1.22 scaffold70|size833590 573006 579072 (252889) scaffold181|size428437_(dbseq-nr_547)_[289105,295166]#LTR/Copia 1 6062 (0) m_b839s001i15 179086

  scaffold70|si     573006 TGTTGATCAGGGTAAGCCTACCTACTATAGTAGGCACCTTATCCCTGATC 573055
                                                                             
  scaffold181|s          1 TGTTGATCAGGGTAAGCCTACCTACTATAGTAGGCACCTTATCCCTGATC 50

  scaffold70|si     573056 TACTACGCCTACCTAGCGTAGTAGACCGTAGTGCTTGGGCCCCAGCAGCT 573105
                                                                 i           
  scaffold181|s         51 TACTACGCCTACCTAGCGTAGTAGACCGTAGTGCTTGGACCCCAGCAGCT 100

  scaffold70|si     573106 GCAGCCTAGACC-TAGAACTGGAGCAGCCCTAACAACTGCTCATTAATTT 573154
                                i      -                 i   v            v  
  scaffold181|s        101 GCAGCTTAGACCGTAGAACTGGAGCAGCCCCAACCACTGCTCATTAAATT 150

  scaffold70|si     573155 AGTTAGTTCATCTGTGTGAACTAAGTTCATCTGTGTCAACTAAACTAC-T 573203
                                        -------------------               i- 
  scaffold181|s        151 AGTTAGTTCATCT-------------------GTGTCAACTAAACTATAT 181

  scaffold70|si     573204 GAATTAATGCTAGGGTCAGGTTCTGCTCCTCTTGACAGAAC--ACTAAAC 573251
                                           i         v              --     -i
  scaffold181|s        182 GAATTAATGCTAGGGTTAGGTTCTGCACCTCTTGACAGAACTAACTAA-T 230

  scaffold70|si     573252 CCTGACTACGTCAAC--AGTCTCAAGACCTGAATAACGACAACCGAGGGT 573299
                                         v-- i          - i   i i v          
  scaffold181|s        231 CCTGACTACGTCAAATAAATCTCAAGACC-GGATAGCAAGAACCGAGGGT 279

  scaffold70|si     573300 GAAGCCCCGGCAAAATGAGTCGCCAAGTCTACAAGGCACAAGATGTGGCC 573349
                              v               iv     i v     i  i            
  scaffold181|s        280 GAATCCCCGGCAAAATGAGCAGCCAAATATACAAAGCGCAAGATGTGGCC 329

  scaffold70|si     573350 ACCATTCAAGCCACCATCAAAAACGAGGGAATCGATCCAATTCAAGGACT 573399
                             v    ii         i       i  i       i     v   i -
  scaffold181|s        330 ACGATTCGGGCCACCATCGAAAACGAAGGGATCGATCTAATTCCAGGGC- 378

  scaffold70|si     573400 GCAGGACTGTATGAAGCTCATCAACTTCCTCAATCAGGTAACAGAAGGAG 573449
                            ivv     i     ii v                       v     v 
  scaffold181|s        379 GTCCGACTGCATGAAATTAATCAACTTCCTCAATCAGGTAACCGAAGGTG 428

  scaffold70|si     573450 CAAAACAGGTGGAATTCAAATATTCCAACTTCAGCATGATGTGGATATGC 573499
                               i  i  v  i vii    i  v  i v i v           v   
  scaffold181|s        429 CAAAGCAAGTTGAGTGTGAATACTCAAATTACGGAATGATGTGGATCTGC 478

  scaffold70|si     573500 CTACCGCAGGATATCTATTTCCAAATCACCAACGAAAACATAACCGTGCC 573549
                           i    i  i     i                  --- i i v    ii  
  scaffold181|s        479 TTACCACAAGATATTTATTTCCAAATCACCAAC---AGCGTCACCGCACC 525

  scaffold70|si     573550 AGTAGTACCACCACTTGTCCCACCATTTAATGAACATGGTACACCAGCGC 573599
                              v     v     i  v     i  i        v  vv i      i
  scaffold181|s        526 AGTTGTACCCCCACTCGTACCACCGTTCAATGAACAAGGATCGCCAGCGT 575

  scaffold70|si     573600 ACAATGCCCAGGTGCAAGTCACATGGCAGAAAAACAAGGAATTGAGCGAC 573649
                                     i  v        v     i  i  i  i        i   
  scaffold181|s        576 ACAATGCCCAAGTTCAAGTCACTTGGCAAAAGAATAAAGAATTGAGTGAC 625

  scaffold70|si     573650 CAGAGAAAGAACACCTAAAAAGCGCTCATCGAAATTGCGAAAACTGCGCT 573699
                              v    i   i vv                   i  i  i  i     
  scaffold181|s        626 CAGCGAAAAAACGCGGAAAAAGCGCTCATCGAAATCGCAAAGACCGCGCT 675

  scaffold70|si     573700 CGATGCCAACTACCGACGGACACTAACCCAGATGTTCACAAGACTCCCAG 573749
                                             v  i  v              vi i       
  scaffold181|s        676 CGATGCCAACTACCGACGCACGCTCACCCAGATGTTCACTGGGCTCCCAG 725

  scaffold70|si     573750 ACCACAAGTTATTGGATCTCTTTGGACTCATGTGGACAAAATGGGGCAAC 573799
                            i i      v  i           v v                     i
  scaffold181|s        726 ATCGCAAGTTTTTAGATCTCTTTGGCCGCATGTGGACAAAATGGGGCAAT 775

  scaffold70|si     573800 CCAACCCCACACGACATTACCACTAATGAAGAAAGAATGAAGACACCATG 573849
                             v     i              i  i  i  i         i       
  scaffold181|s        776 CCCACCCCGCACGACATTACCACCAACGAGGAGAGAATGAAGGCACCATG 825

  scaffold70|si     573850 GGATCCCAATGAGCAAGATATTGCCGACGTCATCAAGCAGATCAATGACA 573899
                              i  v      vii  i  i  v           i  i       i i
  scaffold181|s        826 GGACCCGAATGAGAGGGACATCGCAGACGTCATCAAACAAATCAATGGCG 875

  scaffold70|si     573900 GGAACTTATTTACATACTTTGTCGGACATAAGAAACCAGGCAATGATCTA 573949
                            v  ii v   i v i i--     v   viv       i   i  i  i
  scaffold181|s        876 GTAATCTTTTTGCTTGCC--GTCGGTCATCGCAAACCAGACAACGACCTG 923

  scaffold70|si     573950 GTGACAATTGGAGAGAAGATCATCCTCGACACCGGATTATTCGCAATCCA 573999
                             v  v  i  v     i        v     v   i v        v  
  scaffold181|s        924 GTTACCATCGGCGAGAAAATCATCCTAGACACGGGACTCTTCGCAATACA 973

  scaffold70|si     574000 GTATGGGCAGTGGCGAAAAATTGATCCGGCAGAGCGGACTTGGGCGAAAT 574049
                           i     i  i   v i  i     i vi  v  v  v  i          
  scaffold181|s        974 ATATGGACAATGGAGGAAGATTGACCAAGCCGATCGCACCTGGGCGAAAT 1023

  scaffold70|si     574050 ATGACGAGTTTTGGACCGCCGAATTGGACCTGTGGCATGAGACCACACAC 574099
                           vi        i     v  i   i     i                i i 
  scaffold181|s       1024 TCGACGAGTTCTGGACGGCTGAACTGGACTTGTGGCATGAGACCACGCGC 1073

  scaffold70|si     574100 ACAGCATCCTAACATGGATATGGCGGCAATGCGACAGGAAGCCAAGGCTC 574149
                                 v vi             v     i  v  vi v  iiv  v   
  scaffold181|s       1074 ACAGCAGCGCAACATGGATATGGAGGCAACGCCACCAGCAGTTTAGCCTC 1123

  scaffold70|si     574150 CGAGATGGATGAGGCAGAACAGGCCTACTACGAGAGCCTACAAAGATTTG 574199
                           v  v    ii              v        i     i          
  scaffold181|s       1124 AGATATGGGCGAGGCAGAACAGGCATACTACGAAAGCCTGCAAAGATTTG 1173

  scaffold70|si     574200 GCAAAGCGAACAGGGACAACGCAGCGACTTTCAACTTGCTTGCACAAGCC 574249
                            vi    v   v       i        v       i   i  v      
  scaffold181|s       1174 GAGAAGCCAACCGGGACAATGCAGCGACATTCAACTCGCTCGCTCAAGCC 1223

  scaffold70|si     574250 AACTCCCACACGGCAAATAACATTGCAACCGACGTCAAAAACCTCCAGCA 574299
                                     i   v  i  i  i  ii - i      i           
  scaffold181|s       1224 AACTCCCACATGGCCAACAATATCGCGGC-GGCGTCAAGAACCTCCAGCA 1272

  scaffold70|si     574300 ACATATGCAAAAGCTCATCCTCGCTGTTCAAAC-CAAGCCACCAACGTTG 574348
                              v     iv          v     v  i  -     -      iiv 
  scaffold181|s       1273 ACAAATGCAGCAGCTCATCCTAGCTGTACAGACGCAAGC-ACCAACACAG 1321

  scaffold70|si     574349 CAAACACCAATCTA------CCAACCACC--CAT--GCAATATCCTCAGC 574388
                             v     vi  i ------      vv --   --    -i   - ivv
  scaffold181|s       1322 CACACACCTGTCCAATATGCCCAACCCGCGGCATTTGCAA-GTCC-CGTA 1369

  scaffold70|si     574389 CAGCTGCGCTCGACACCCCCACCACGCCAACAGCAGTACCAACCCCACAA 574438
                              ii ii v i       v         i  i             v --
  scaffold181|s       1370 CAGTCGTACACAACACCCCAACCACGCCAGCAACAGTACCAACCCCTC-- 1417

  scaffold70|si     574439 CAAACCGGCCCATTCTACA-----GCCAACAATACAATGACGGGAGTGGC 574483
                              -- i   v i  i   ----- v  i v      ii iiiv -  v 
  scaffold181|s       1418 CAA--CAGCCAACTCCACATTATGGGCAGCCATACAACAATAACA-TGCC 1464

  scaffold70|si     574484 T-ATCAGCAAGGAGGACAAGGCCGCAGAGGCAGGAGCAGAGGATGTGGAC 574532
                            -    i  i  v    i   ------       i       ii    i 
  scaffold181|s       1465 TTATCAACAGGGCGGACGAGG------AGGCAGGGGCAGAGGGCGTGGGC 1508

  scaffold70|si     574533 GTGGCAGGGGACGAGGTAGAGGAAGGGGATA----------CCAAA---- 574568
                               vv v     -  v              ----------     ----
  scaffold181|s       1509 GTGGGCGCGGACG-GGAAGAGGAAGGGGATATCAATACCCCCCAAACAAT 1557

  scaffold70|si     574569 --GTGTTCCCAACC-CAA------TGCAC-CAGCAACATCCAGGAGGATA 574608
                           --  i ivv  i v-   ------ i   -  i     v         vi
  scaffold181|s       1558 ACGTATCAGCAGCAACAAGGAGGATACACACAACAACAGCCAGGAGGAAG 1607

  scaffold70|si     574609 CAATA---CTGGCATGCCAGGCGTAATTGGTTTCTACAAACAGCAACGAC 574655
                              i ---    v    v   i vi i                  i  v 
  scaffold181|s       1608 CAACAACGCTGGAATGCAAGGTGGGACTGGTTTCTACAAACAGCAGCGTC 1657

  scaffold70|si     574656 CCATGAATCCTGTAAAAATTTTCAAGAATTGGAACTACTGTTGGAGTTGT 574705
                             v    i  v  v   v                                
  scaffold181|s       1658 CCTTGAACCCAGTCAAATTTTTCAAGAATTGGAACTACTGTTGGAGTTGT 1707

  scaffold70|si     574706 GGATTTGATGTTGAGGATTGGCACACCAGTGCATCGTGTCCATACCCACG 574755
                             i v   i  v  i  i        i  i        i  v  i     
  scaffold181|s       1708 GGGTATGACGTGGAAGACTGGCACACTAGCGCATCGTGCCCCTATCCACG 1757

  scaffold70|si     574756 AGAAGGACATGTGGCAACAGCCACACGAGAGAATCCATGCAATGGCTGCA 574805
                           v                 i     iv iivv           i  v    
  scaffold181|s       1758 CGAAGGACATGTGGCAACGGCCACGAGGACTAATCCATGCAACGGGTGCA 1807

  scaffold70|si     574806 TGAAAGCTAGCCACAAAACGCAAATGTGACGGTTAGGGGGCGGATCTTGG 574855
                                  v  i  i   i                    --      vv  
  scaffold181|s       1808 TGAAAGCGAGTCATAAAGCGCAAATGTGACGGTTAGGG--CGGATCAAGG 1855

  scaffold70|si     574856 TAACCATAACAATAAATTTGATGTTACACACAATATTGATCTGACCCCCA 574905
                             iivv                      v  --  i-    i        
  scaffold181|s       1856 TAGTGTTAACAATAAATTTGATGTTACAAAC--TAC-GATCCGACCCCCA 1902

  scaffold70|si     574906 CCCCGCTATACACAGCAAGTAATGTGAAAACTACAACAACAAGTAGCAAC 574955
                                   v         i   i iv  i        ivvv    vv  i
  scaffold181|s       1903 CCCCGCTAAACACAGCAAATAACGCCAAGACTACAACGTGTAGTACAAAT 1952

  scaffold70|si     574956 TATTATGCAATCCTAGATAGTGACGACTATGGCATATTGGACTCGGGAGC 575005
                                 v i                 i           i  i  i  i  
  scaffold181|s       1953 TATTATTCGATCCTAGATAGTGACGATTATGGCATATTAGATTCAGGGGC 2002

  scaffold70|si     575006 AACAGACATTTATCTTAAAGCTTCAGCACCAATCCAAACCATTAATCATA 575055
                              v     i          vvv  i v   i      v  vvv v    
  scaffold181|s       2003 AACTGACATCTATCTTAAAGAGACAACCCCAGTCCAAAGCAAACAGCATA 2052

  scaffold70|si     575056 ACCACATCCCAATCCGAGTCACCATCCCAAATGGAAAGTGCATGTTTTCC 575105
                                 v   v    iv  v     v        v  ivvi   viv  v
  scaffold181|s       2053 ACCACAACCCCATCCATGTGACCATACCAAATGGTAAAACTATGACATCG 2102

  scaffold70|si     575106 TCGGCAACCGCAACATTACCAATCCCACAACTACCCAAGGAAGCTACAAC 575155
                             i  vv v      i v  v     v        ivvi v   i     
  scaffold181|s       2103 TCAGCTTCAGCAACACTCCCTATCCCCCAACTACCTCCAGCAGCCACAAC 2152

  scaffold70|si     575156 GGGGTACATCATACCAGGACTCAACAAATCCTTAATCTCAGTCACCAAGC 575205
                           v  i  i  i  v  i  i  v        v              v    
  scaffold181|s       2153 TGGATATATTATCCCGGGGCTAAACAAATCGTTAATCTCAGTCACAAAGC 2202

  scaffold70|si     575206 TCTGCACCACAGGATGTACGGTCCTATTTAGTGATGAAGAATGCATCGTA 575255
                               ii vi v     i  i  v     iv    v  v      i i   
  scaffold181|s       2203 TCTGTGCGGCTGGATGCACAGTACTATTCCGTGAGGATGAATGCGTTGTA 2252

  scaffold70|si     575256 AAGTGTAAAGGCCATGAGGTATTGAGAGGCAAAAAGCACAACAAAAATGG 575305
                               vi  v  vv    i   i       v  i  i   i    i  i  
  scaffold181|s       2253 AAGTTCAATGGAAATGAAGTACTGAGAGGAAAGAAACACGACAAGAACGG 2302

  scaffold70|si     575306 ACTGTGGTACGTACCACTCCTAGCCAACAACACCCCAA----CTAATTTC 575351
                           v  v      i    v  v  vv v v    ----   ----       v
  scaffold181|s       2303 CCTTTGGTACATACCTCTGCTTTCAACCAAC----CAAGGGGCTAATTTG 2348

  scaffold70|si     575352 ATCATTCAAAGAGAAGACAAACATTTTGCAGGAGGGATACACCAGTCCAC 575401
                           i    i   v    v     ii    i        i     i  i     
  scaffold181|s       2349 GTCATCCAACGAGATGACAAGTATTTCGCAGGAGGAATACATCAATCCAC 2398

  scaffold70|si     575402 TAGCATGGAAGAAACAGTTAAATTTCTACACCAGTG-CTGTTCTCGCCAA 575450
                           v  i        i  ii v        i     i  -  v     v    
  scaffold181|s       2399 AAGTATGGAAGAGACGATAAAATTTCTGCACCAATGTCTTTTCTCCCCAA 2448

  scaffold70|si     575451 CTGTGGACATGCTATGTAAAGCAATAGACAATGGGCAACTGATTGGTTTT 575500
                               i    ivv i           v        i  ii ii v  v  i
  scaffold181|s       2449 CTGTAGACACTATGTGTAAAGCAATTGACAATGGACAGTTAGTAGGATTC 2498

  scaffold70|si     575501 CCAAATATCACTTCCAAAATGGTTAGAAAATACTTACCTGAGTCAACTGC 575550
                              v i  v     v   i    v i   i  i     vv v  i  v  
  scaffold181|s       2499 CCACACATAACTTCAAAAGTGGTAAAAAAGTATTTACCGCATTCGACAGC 2548

  scaffold70|si     575551 AACCGCGAAAGGACACCTCAATCGAACGAGAAAGGGTTTGAGATCCACAA 575600
                           v  i  i  i  v     v        v         i  v    v  v 
  scaffold181|s       2549 CACTGCAAAGGGTCACCTGAATCGAACTAGAAAGGGTCTGCGATCAACTA 2598

  scaffold70|si     575601 CTAAGGGAATAATGAA-GAGAGCAAGGGATGAGACAATTGATTTCACCCC 575649
                            v        v vi i-  i i  ii ii    i v iv     i v   
  scaffold181|s       2599 CGAAGGGAATCAAAAGCGAAAACAGAGAGTGAGGCCACAGATTTTAACCC 2648

  scaffold70|si     575650 CAATAAAGAGGAGGTCAATGAGGTCCAACTTTTCATAGGAGCAACAATAG 575699
                           v  vv    i  vi ii v     v     v     v     i       
  scaffold181|s       2649 AAAACAAGAAGACATTGAGGAGGTGCAACTATTCATCGGAGCGACAATAG 2698

  scaffold70|si     575700 GCGATCAAAATACTGGTACCGTCTACACCGACCAAACTGGCAACTTCCCT 575749
                               v     i i      i  v  i     i  ii -  v  i     v
  scaffold181|s       2699 GCGAGCAAAACATTGGTACTGTGTATACCGATCAGGC-GGAAATTTCCCA 2747

  scaffold70|si     575750 GTTCGCTCATTTCATGGAAATCGATGCCAATTCGTAGCATATGACTACCG 575799
                             v     i  i  v     ivi         i     v  i      v 
  scaffold181|s       2748 GTGCGCTCGTTCCAAGGAAACAAATGCCAATTTGTAGCCTACGACTACAG 2797

  scaffold70|si     575800 AAGTAACGCTATTCTCGTCAGAGC-ACTAAAGGACCAAACCGACAATGCT 575848
                              i     i  v     i   v -i     i           i  vv v
  scaffold181|s       2798 AAGCAACGCCATACTCGTTAGATCCGCTAAAAGACCAAACCGATAAATCA 2847

  scaffold70|si     575849 CTTCTCGCAGCGTTTGAAGATGTTTATACGTACCTCACCGACAGAGGATT 575898
                             i  v v   i  i        v   iv   i  v   iv      v  
  scaffold181|s       2848 CTCCTAGAAGCATTCGAAGATGTGTATGAGTATCTAACCACCAGAGGTTT 2897

  scaffold70|si     575899 CAAGCCACAACTGAATGTGATGGATAACCAGTGTTCCAAAACAATCCAAA 575948
                           i  i    iii i  i        i     i        i  v  i    
  scaffold181|s       2898 TAAACCACGGTTAAACGTGATGGACAACCAATGTTCCAAGACTATTCAAA 2947

  scaffold70|si     575949 AATTCATTGAATCTAATAATGCCAAGATTCAACTTGTCAACCCTGACGAC 575998
                            i  i        vvvi  v     i  i     i  v  i  v      
  scaffold181|s       2948 AGTTTATTGAATCATCCAAAGCCAAAATCCAACTCGTAAATCCGGACGAC 2997

  scaffold70|si     575999 CACCAAGTAAATGCCGCTGAAAGGGCCATCCAAATGTGGAAGAACCATTG 576048
                              vi   v  i     v  i  i     v    iv              
  scaffold181|s       2998 CACAGAGTCAACGCCGCAGAGAGAGCCATACAAACTTGGAAGAACCATTG 3047

  scaffold70|si     576049 GCTAGCTGGATTGGGCACACTTGATCCAAACTGCCCTCTTCAACTATGGT 576098
                              v  v   v       vi v     v        iv     i i    
  scaffold181|s       3048 GCTTGCAGGAATGGGCACCTTGGATCCTAACTGCCCCATTCAATTGTGGT 3097

  scaffold70|si     576099 GTCAGTTCATTGAGCAGGGACAAGATACCCTAAACATGTTGAGGACCTCC 576148
                            i  i     i        v     i     v           i  v  v
  scaffold181|s       3098 GCCAATTCATCGAGCAGGGTCAAGACACCCTCAACATGTTGAGAACATCG 3147

  scaffold70|si     576149 AGAGTCAATCCAAAATTGTCAGCGTATGCCATCTTAGATGGGCAATTCGA 576198
                                v  i   vivi       v     v     i        i  i  
  scaffold181|s       3148 AGAGTGAACCCACGCCTGTCAGCTTATGCAATCTTGGATGGGCAGTTTGA 3197

  scaffold70|si     576199 ATTCGACAGAACCCCAATGGCTCCAGTGGGAACAAAGGCCTTGGTATTCC 576248
                                           v    v  v  i  i     i  v  i     --
  scaffold181|s       3198 ATTCGACAGAACCCCACTGGCACCTGTAGGGACAAAAGCGTTAGTATT-- 3245

  scaffold70|si     576249 TCGACCCCAAAAAGAGAACAACATGGCAATCTCATGCAGTAGATGCATGA 576298
                                     i  i                 i      i v     v  i
  scaffold181|s       3246 TCGACCCCAAGAAAAGAACAACATGGCAATCCCATGCAATCGATGCCTGG 3295

  scaffold70|si     576299 TACGTGGGTCCAGCAAAGAAACATTACAGATGCTACAAGTTTTACATACC 576348
                             i     v           i     iv v        i  i v   -  
  scaffold181|s       3296 TATGTGGGGCCAGCAAAGAAGCATTATCGTTGCTACAAATTCTTCAT-CC 3344

  scaffold70|si     576349 TGAAACGAAAGGGTATAGGATAGCGAACACCGCAAAATTTTATCCAGCAC 576398
                           i  i  i     i  i  i     v     v        i        v 
  scaffold181|s       3345 CGAGACAAAAGGATACAGAATAGCCAACACAGCAAAATTCTATCCAGCCC 3394

  scaffold70|si     576399 ATTGCAAGACGCCAACAATTGAACCAGGAGACACCATCCGTTTAGCAGCA 576448
                            i     i  i    vi     i              iv  i        
  scaffold181|s       3395 ACTGCAAAACACCAAGGATTGAGCCAGGAGACACCATTAGTCTAGCAGCA 3444

  scaffold70|si     576449 CAGGATCTCATTGCAGCAATCAAGCAAAGCACAAAAAC--GGCACCTATA 576496
                                ii v              i    --    v   --   i  i  v
  scaffold181|s       3445 CAGGACTTAATTGCAGCAATCAAACAAA--ACAACAACTTGGCGCCCATC 3492

  scaffold70|si     576497 AGTTTACATCATAAACACACTGAAGCGTTGCGACAACTAGCGAACATTTT 576546
                                   i  i        v  i  ii vv  v ii    iivv  i  
  scaffold181|s       3493 AGTTTACACCACAAACACACAGAGGCACTCAGAAAGTTAGCAGCAATCTT 3542

  scaffold70|si     576547 TGCTGAGGCAGCAGGAGAAACAGAGCATGCACTTCTGAGGGCGGAGCAAA 576596
                           i  v  vi  ii iii   v i     v       i    vv i i  i-
  scaffold181|s       3543 CGCAGACACAATAAAGGAACCGGAGCAGGCACTTCCGAGGTGGAAACAG- 3591

  scaffold70|si     576597 CAGTTCCAAGGGTGCAAAACAGGCCTACAACATCGACAGAGCTGACAGCA 576646
                                 -i        v i  vi           iv v    ii      
  scaffold181|s       3592 CAGTTC-GAGGGTGCACAGCACACCTACAACATCATCTGAGCCAACAGCA 3640

  scaffold70|si     576647 CCAACCAGACTAAGACAAACGAGATTTGTTCACCAAAGAGTAACCAGACG 576696
                             i vvvi i   i     i  i   i  v  i     i  v      v 
  scaffold181|s       3641 CCGAGACAATTAAAACAAATGAAATTCGTGCATCAAAGGGTCACCAGAAG 3690

  scaffold70|si     576697 CAACAAGCCTTCACCGGAATTGCCAATGATCCATGAAGAAAGTAAGCAGA 576746
                                 i  vi    i vvv      ii              iv      
  scaffold181|s       3691 CAACAAACCACCACCAGCCATGCCAACAATCCATGAAGAAAGCCAGCAGA 3740

  scaffold70|si     576747 GCTTAGCAAGAGCACAAAGGAGGGAGCGGCGAGCACAACCAGTCGAACCA 576796
                            i    v       vi   i     ivi v    v     v  v v    
  scaffold181|s       3741 GTTTAGGAAGAGCAAGAAGAAGGGAAAAGAGAGCCCAACCTGTGGCACCA 3790

  scaffold70|si     576797 CCGCCAGTGCACAAGAAGAGAACAATTCAAGAGTACCAACAAGCACGAGA 576846
                                ii i i   i   v     i vvi   i  i  i      v i  
  scaffold181|s       3791 CCGCCGATACGCAAAAAGCGAACAGTAAGAGAATATCAGCAAGCAAGGGA 3840

  scaffold70|si     576847 AGCAGTCAATGCATCAACACCAACACCAGTCCAGAAGTCACAGCCAAACT 576896
                            iii     v v v       v vv     iv v  ii   vi     i 
  scaffold181|s       3841 AATGGTCAAGGAAGCAACACCCAATCCAGTTGATAAACCACTACCAAATT 3890

  scaffold70|si     576897 ATAAATCACAAGATGACAAAGAGGCCAAC----CATGCA--ATGCAACTA 576940
                           vi v   v    ii  vi    i  v  i----   v  --   vi vi 
  scaffold181|s       3891 TCATATCCCAAGGCGAAGAAGAAGCAAATTTATCATTCAGGATGAGAACA 3940

  scaffold70|si     576941 AATGGAAAAACAGAGATTCGGGCATCATCAAATGCATGTGGAATAACAGC 576990
                               ------i  ii  v i       v     v    i  v    v   
  scaffold181|s       3941 AATG------TAGGAATGCAGGCATCAGCAAATCCATGCGGCATAAAAGC 3984

  scaffold70|si     576991 GAATGCAGTCTATCATCTGATGGGCCAACACATTGAGAAAACATCCAACT 577040
                           ii v     v      i i                 v  v   v      
  scaffold181|s       3985 AGAAGCAGTGTATCATTTAATGGGCCAACACATTGACAACACAACCAACT 4034

  scaffold70|si     577041 GGTTTGTCCCAGAAAAATTAGAACAACAACAAGCCATGTATGAAGACAAC 577090
                            v     i            v  vi   i       ii vi         
  scaffold181|s       4035 GTTTTGTTCCAGAAAAATTACAAGGACAGCAAGCCACATTCGAAGACAAC 4084

  scaffold70|si     577091 ATCCTCCTCGATCAGATGGCCACTGGGGCCGTCCACCCTATTGCCCAGGA 577140
                             v           v     v v   v ii  v  i  v  ii v     
  scaffold181|s       4085 ATACTCCTCGATCACATGGCAAATGGCGTTGTACATCCAATCACACAGGA 4134

  scaffold70|si     577141 GACAATCACCAAATATGAAAAACTCGCACAAGATCCAATCATGAAAGACA 577190
                           i     v  v  i           i   v        v       i    
  scaffold181|s       4135 AACAATAACGAAGTATGAAAAACTTGCAAAAGATCCACTCATGAAGGACA 4184

  scaffold70|si     577191 CATGGACGAAAGCAATGTGCAAG-GAATTGGGTCAAATTGCGCAGGGTTT 577239
                                  i         -    i-  i       ivv v  i        
  scaffold181|s       4185 CATGGACAAAAGCAATG-GCAAAAGAGTTGGGTCGCCTAGCACAGGGTTT 4233

  scaffold70|si     577240 TGGCACGACAAGAGGAACAGACAACGTATTTTTCATGACGATTGATGAAA 577289
                           i iv vv    i         v vv  v     i    vvvvi  i    
  scaffold181|s       4234 CGAAAGCACAAAAGGAACAGAGACAGTCTTTTTTATGAGTCACGACGAAA 4283

  scaffold70|si     577290 TCAAGCGAATTCCGACAAACAGAACTGTAACATACGCCAGGATTGTTGTT 577339
                            v  ii v  i  v vii iv    i  v        v  i        v
  scaffold181|s       4284 TAAAATGCATCCCCAAGGATCGAACCGTCACATACGCAAGAATTGTTGTA 4333

  scaffold70|si     577340 GATTATCGACCTCAGAAGGAGGATCCAAATCGTGTCAGAATTACAGTGGG 577389
                                   v     i     i           v   v          v  
  scaffold181|s       4334 GATTATCGCCCTCAAAAGGAAGATCCAAATCGGGTCCGAATTACAGTTGG 4383

  scaffold70|si     577390 TGGAAATTTGATAGACTACCCAGGAGAACTCATCACTTGAACAGCCAACC 577439
                              i  ii       v  i     i   i v iv  vv    v  ii   
  scaffold181|s       4384 TGGGAACCTGATAGAGTATCCAGGGGAATTGACAACAAGAACCGCTGACC 4433

  scaffold70|si     577440 TCACCACGGCAAAAATATCTTGGAACAGCACCCTCAGCACGCCCGGCGCG 577489
                               v  v  v       iv     i        i     i  v  v   
  scaffold181|s       4434 TCACAACCGCCAAAATATTGTGGAATAGCACCCTTAGCACACCAGGAGCG 4483

  scaffold70|si     577490 AAATTTGGTGCAGCAGATGTCGGAAACTTCTATTTAGCAACCCCCCTCGA 577539
                                ii i    i   i     i  i     i     v           
  scaffold181|s       4484 AAATTCAGCGCAGTAGACGTCGGGAATTTCTACTTAGCCACCCCCCTCGA 4533

  scaffold70|si     577540 CAGGTTTGAGTACATGAGGATAAAAGCAGAGTTAGTGCCAGAGGAATTCA 577589
                           i  i             ii                               
  scaffold181|s       4534 TAGATTTGAGTACATGAAAATAAAAGCAGAGTTAGTGCCAGAGGAATTCA 4583

  scaffold70|si     577590 AACAACAATACAAGTTACACGACAAAGTATACAAAGGTTTCATCTACATG 577639
                            iv          i            i v        v     i      
  scaffold181|s       4584 AGAAACAATACAAATTACACGACAAAATCTACAAAGGATTCATTTACATG 4633

  scaffold70|si     577640 GAAATCAGGCGTGGATGCTACGGACTTCCCCAGAGTGGAATTTTAGCCAA 577689
                                 v    i  i              v  i                 
  scaffold181|s       4634 GAAATCCGGCGCGGGTGCTACGGACTTCCGCAAAGTGGAATTTTAGCCAA 4683

  scaffold70|si     577690 CAAATTGCTCAAAAAACGCATAGCAAAACATGGGTACTTCGAGGTCCCGC 577739
                           i   i v     i v      i                    i  v  v 
  scaffold181|s       4684 TAAACTCCTCAAGACACGCATGGCAAAACATGGGTACTTCGAAGTACCCC 4733

  scaffold70|si     577740 ACACACCAGGACTTTGGAAGCATGTAAGCCGACCAATACAATTCACACTT 577789
                                  v           i     v   v       v     i      
  scaffold181|s       4734 ACACACCCGGACTTTGGAAACATGTCAGCAGACCAATTCAATTTACACTT 4783

  scaffold70|si     577790 GTAGTGGATGATTTTGGAA-AAAATACGTGGGTGAAGACCATTTTGAACA 577838
                             i     i        i -   i  i     v  v  v     i     
  scaffold181|s       4784 GTGGTGGACGATTTTGGGATAAAGTATGTGGGAGACGAGCATTTCGAACA 4833

  scaffold70|si     577839 CTTGATCAATGCACTCAAAGAACACTACGACATGACAGTTGACAAGTAAG 577888
                              i                    i     ii i   i        v   
  scaffold181|s       4834 CTTAATCAATGCACTCAAAGAACATTACGATGTAACAATTGACAAGGAAG 4883

  scaffold70|si     577889 GAAAATTGTATTGTGGTATCACATTGGATTGGGATTACAACAAACGTACA 577938
                              v         i  i           v          i  i v v   
  scaffold181|s       4884 GAACATTGTATTGCGGCATCACATTGGAATGGGATTACAGCAGAAGAACA 4933

  scaffold70|si     577939 TTGGACATTTCCATGCCAGGTTATGTCAAGAAACAACTCATTAAATACAA 577988
                                i  i  v     i  v  i               i v        
  scaffold181|s       4934 TTGGATATCTCGATGCCGGGATACGTCAAGAAACAACTCGTAAAATACAA 4983

  scaffold70|si     577989 TCACCCCATGCCAAAATCACCACAGCACTGCCTATGGTCCCCCCAACCAA 578038
                           i     v ii                      i      v  v       
  scaffold181|s       4984 CCACCCAACACCAAAATCACCACAGCACTGCCCATGGTCGCCACAACCAA 5033

  scaffold70|si     578039 TTCAATACGGCAGCAAAACGCAAGACACAATTCCCCCCGACGACAGTCCA 578088
                            v  v              i     vv i     v  i  ii v      
  scaffold181|s       5034 TACATTACGGCAGCAAAACACAAGAACCGATTCCACCTGATAAAAGTCCA 5083

  scaffold70|si     578089 GCACTCGACAAAAACGGTGTCAAACTCATTCAGCAAGTCGTTGGCAGTTT 578138
                           vv          i    i  i        i  i  i     v     i  
  scaffold181|s       5084 CAACTCGACAAAGACGGCGTTAAACTCATCCAACAGGTCGTAGGCAGCTT 5133

  scaffold70|si     578139 CCTCTACTACTGTCGAGCCACGGACACAATGATTCCAGAAGCCCTAAGCG 578188
                              i                 i     i ii  i  v     vi    i 
  scaffold181|s       5134 CCTTTACTACTGTCGAGCCACAGACACGACAATCCCTGAAGCATTAAGTG 5183

  scaffold70|si     578189 AACTCTCCCAACAGCAAACGAAAGCAACTGAAAATACTCTCCAACGATGC 578238
                                        i     i        v        v           i
  scaffold181|s       5184 AACTCTCCCAACAACAAACAAAAGCAACAGAAAATACGCTCCAACGATGT 5233

  scaffold70|si     578239 AAACAATTTCTCGACTACATGGCCATGCACCCCGACGCGAAAATTTGATA 578288
                           viv     i     i        v i   i        i      i    
  scaffold181|s       5234 CGCCAATTCCTCGATTACATGGCGACGCATCCCGACGCAAAAATTCGATA 5283

  scaffold70|si     578289 TTTTGCCTCAGACATGATCTTGAACGTTCACTCTGACGCTTCCTATTTAT 578338
                           i v      v         i i  i        i     i      i v 
  scaffold181|s       5284 CTATGCCTCCGACATGATCCTAAATGTTCACTCCGACGCCTCCTATCTTT 5333

  scaffold70|si     578339 CCATCCCAAATGCACGCAGCAGAGCAGCAGGTATATTTTTTCTGGGTTCC 578388
                             i                 v i        v        i  v     v
  scaffold181|s       5334 CCGTCCCAAATGCACGCAGCCGGGCAGCAGGAATATTTTTCCTCGGTTCG 5383

  scaffold70|si     578389 CTTCCCCAACCAGACAAACCCATCCTTCTCAACGGAATCATCCATGTCCT 578438
                            vi  v   v       i        i        i        i  i  
  scaffold181|s       5384 CGCCCGCAAGCAGACAAGCCCATCCTCCTCAACGGGATCATCCACGTTCT 5433

  scaffold70|si     578439 CAGCACAATCTTACGCTTTGTTGCCGCCTCCGCCGCCGAAGCCGAGTTGG 578488
                            v    i        i     i  v                     i   
  scaffold181|s       5434 CTGCACGATCTTACGTTTTGTCGCAGCCTCCGCCGCCGAAGCCGAGCTGG 5483

  scaffold70|si     578489 GGGCGCTATTTTTAAATGCTAAGGAAGCGAAAGTAATGCGACTGATCCTC 578538
                                     i     i  v  i                      i    
  scaffold181|s       5484 GGGCGCTATTCTTAAACGCAAAAGAAGCGAAAGTAATGCGACTGACCCTC 5533

  scaffold70|si     578539 GAAGAGCTTGGGCATCCACAACCCCCCACGCCCATCCACGTAGATAATTC 578588
                                i  i           i  v        v  i  i     i     
  scaffold181|s       5534 GAAGAACTCGGGCATCCACAGCCACCCACGCCAATTCATGTAGACAATTC 5583

  scaffold70|si     578589 AACAACTGTGGGAATTGTGAATAATACCATCACAAGGCAAAAATCCAGGA 578638
                              i  v                    i    vi  i  i     v    
  scaffold181|s       5584 AACGACGGTGGGAATTGTGAATAATACTATCAAGAGACAGAAATCGAGGA 5633

  scaffold70|si     578639 GTATGGAAATGCGATATTTCTGGCTTTTGGACGGAAAGGTACAAAAACTT 578688
                                        v     i   i vi       i  i            
  scaffold181|s       5634 GTATGGAAATGCGTTATTTTTGGTTACTGGACGGGAAAGTACAAAAACTT 5683

  scaffold70|si     578689 TTTAGTTTTCAATATCATCCAGGTTTTGAGAACCTTGCAGATTACCCTAG 578738
                             i                                               
  scaffold181|s       5684 TTCAGTTTTCAATATCATCCAGGTTTTGAGAACCTTGCAGATTACCCTAG 5733

  scaffold70|si     578739 CAAGAGTCATCCGGGAACACATCATCAGGCAGTACGAAATTATTATTTGC 578788
                                                                    v      i 
  scaffold181|s       5734 CAAGAGTCATCCGGGAACACATCATCAGGCAGTACGAAATTTTTATTTAC 5783

  scaffold70|si     578789 ATACGCCTACTTCCCCAAGATTTTTAGAATGCACAGCTAAGCCAAGCAAA 578838
                            i i     v      v   v        i  i                 
  scaffold181|s       5784 ACATGCCTAATTCCCCCAGAATTTTAGAACGCGCAGCTAAGCCAAGCAAA 5833

  scaffold70|si     578839 CGGCGAGGGTGTGTTGATCAGGGTAAGCCTACCTACTATAGTAGGCACCT 578888
                                                                             
  scaffold181|s       5834 CGGCGAGGGTGTGTTGATCAGGGTAAGCCTACCTACTATAGTAGGCACCT 5883

  scaffold70|si     578889 TATCCCTGATCTACTACACCTACCTAGCATAGTAGACCGTAGTGCTTGGG 578938
                                            i          i                    i
  scaffold181|s       5884 TATCCCTGATCTACTACGCCTACCTAGCGTAGTAGACCGTAGTGCTTGGA 5933

  scaffold70|si     578939 CCCCAGCAGCTGCAGCCTAGACC-TAGAACTGGAGCAGCCCTAACAACTG 578987
                                           i      -                 i   v    
  scaffold181|s       5934 CCCCAGCAGCTGCAGCTTAGACCGTAGAACTGGAGCAGCCCCAACCACTG 5983

  scaffold70|si     578988 CTCATTAATTTTGCTAGTTCATAGTTCATCTGTGTCAACTAAACTAC-TG 579036
                                   v ----    ---                         i-  
  scaffold181|s       5984 CTCATTAAAT----TAGT---TAGTTCATCTGTGTCAACTAAACTATATG 6026

  scaffold70|si     579037 AATTAATGCTAGGGTCAGGTTCTGCTCCTCTTGACA 579072
                                          i         v          
  scaffold181|s       6027 AATTAATGCTAGGGTTAGGTTCTGCACCTCTTGACA 6062

Matrix = 20p43g.matrix
Kimura (with divCpGMod) = 20.03
Transitions / transversions = 1.32 (651/492)
Gap_init rate = 0.02 (102 / 6066), avg. gap size = 1.40 (143 / 102)


1091 9.49 0.00 19.29 scaffold70|size833590 579655 579889 (252072) C rnd-2_family-88#Unknown (36) 973 777 m_b839s001i16 179087

  scaffold70|si     579655 ATCAAGATTTTTTTTAAATCTTAGTTGTGTTGGAAACTGAGCCGTTTTCT 579704
                                        iv             i              -------
C rnd-2_family-        973 ATCAAGATTTTTTCAAAATCTTAGTTGTATTGGAAACTGAGCC------- 931

  scaffold70|si     579705 CCTTCTTCTCCTTCTTCTCCTTCTTCAGCTTCTTCTTCTTCAGTGAGACA 579754
                               -------      ------------------------         
C rnd-2_family-        930 CCTT-------TTCTTC------------------------AGTGAGACA 912

  scaffold70|si     579755 GTTTTTTTTCTTTTTGCCAAAACAGGTACTGACCATGAAGTTGATGTGAA 579804
                                  iv          ?          v   i     i      v  
C rnd-2_family-        911 GTTTTTTCACTTTTTGCCANAACAGGTACTTACCGTGAAGCTGATGTCAA 862

  scaffold70|si     579805 CTTACCTGTAAATAATTCAATTTTCGCTTGGACTTACATGGGTAGTTATA 579854
                                            ? v             v            i  v
C rnd-2_family-        861 CTTACCTGTAAATAATTNATTTTTCGCTTGGACGTACATGGGTAGTCATC 812

  scaffold70|si     579855 GTGTTTTAATATCTGCCAACCTTTAAAACTATATC 579889
                           i      i  v ?    v          i      
C rnd-2_family-        811 ATGTTTTGATCTNTGCCTACCTTTAAAATTATATC 777

Matrix = 20p43g.matrix
Kimura (with divCpGMod) = 9.39
Transitions / transversions = 1.00 (9/9)
Gap_init rate = 0.16 (38 / 234), avg. gap size = 1.00 (38 / 38)

1928 13.91 8.59 10.61 scaffold70|size833590 579746 580292 (251669) C rnd-1_family-35#Unknown (0) 537 1 m_b839s001i17 179087

  scaffold70|si     579746 AGTGAGACAGTTTTTTTTCTTTTTGCCAAAACAGGTACTGACCATGAAGT 579795
                                            v                                
C rnd-1_family-        537 AGTGAGACAGTTTTTTTGCTTTTTGCCAAAACAGGTACTGACCATGAAGT 488

  scaffold70|si     579796 TGATGTGAACTTACCTGTAAATAATTCAATTTTCGCTTGGACTTACATGG 579845
                                                       v                  i  
C rnd-1_family-        487 TGATGTGAACTTACCTGTAAATAATTCATTTTTCGCTTGGACTTACACGG 438

  scaffold70|si     579846 GTAGTTATAGTGTTTTAA-TATCTGCCAACCTTTAAAACTATATCATTGT 579894
                                             -        v          i      v  v 
C rnd-1_family-        437 GTAGTTATAGTGTTTTAAGTATCTGCCTACCTTTAAAATTATATCTTTTT 388

  scaffold70|si     579895 GATTAGCTTGAAAGA---------AGAATGGTTATGGCAACTTGAAGAGA 579935
                            vv  i v ivi v ---------      v  v  vv         i  
C rnd-1_family-        387 GTATAACGTATGACATTATTTTCTAGAATGTTTCTGTAAACTTGAAGGGA 338

  scaffold70|si     579936 CAATCAACTTGAAGGGAACTTAAAAGTGTCATTTT--TT-TACAAGAATG 579982
                           vv  i iii--------  ---   v i       -- i-     v    
C rnd-1_family-        337 ACATTAGTC--------AC---AAATTATCATTTTAATCATACAACAATG 299

  scaffold70|si     579983 GTTCTGTTAACTTGAAG----CG----------ACTAAAAAATATAATAT 580018
                                  v         ----  ----------  v   i i i -v  i
C rnd-1_family-        298 GTTCTGTAAACTTGAAGGGAACGTTATCGTGTCACAAAAGAGTGT-CTAC 250

  scaffold70|si     580019 GTGTACCA--TATTATT--ATATATT----ATTATTATATCTTTTTTACT 580060
                             v  v  --v  v   --ii v i ----  viv  i  vi    ----
C rnd-1_family-        249 GTCTAACAAGAATGATTTCGCAAACTAAAAATGGGTACATACTTTT---- 204

  scaffold70|si     580061 TTAAAAATGGGCGCGATTGCGAGCGCGGCGCGCACGAAGCGCGCGAGGCG 580110
                           ---            -----             i               ?
C rnd-1_family-        203 ---AAAATGGGCGCG-----GAGCGCGGCGCGCGCGAAGCGCGCGAGGCN 162

  scaffold70|si     580111 CTTGCGCCCATGTGACACT-GCTACT----TAT---TTAATTCAG-GTAG 580151
                             --       v  vv   - v    ----  i---      v  -    
C rnd-1_family-        161 CT--CGCCCATTTGCAACTAGGTACTATAGTACATATTAATTAAGCGTAG 114

  scaffold70|si     580152 ACAAGCAGCTGTGGCACACTACGGTACGATACCTCTACCTAGAGGAGACA 580201
                            v  ------      i     ------------------------v   
C rnd-1_family-        113 AAAA------GTGGCATACTAC------------------------TACA 94

  scaffold70|si     580202 AGTCACTTTATTTTTCA--TATCTCTTCCTCTGTCTCTACAAATCGCATT 580249
                             -          ivv --  iv                           
C rnd-1_family-         93 AG-CACTTTATTTCAAAAGTACGTCTTCCTCTGTCTCTACAAATCGCATT 45

  scaffold70|si     580250 CTGTTTAGCTTGCTACAAAAAATCTTG-AGCGGCTGCTGGTAAT 580292
                                 v   v                -                
C rnd-1_family-         44 CTGTTTCGCTAGCTACAAAAAATCTTGCAGCGGCTGCTGGTAAT 1

Matrix = 20p43g.matrix
Kimura (with divCpGMod) = 14.26
Transitions / transversions = 0.66 (27/41)
Gap_init rate = 0.13 (72 / 546), avg. gap size = 1.44 (104 / 72)


19078 5.12 2.70 0.33 scaffold70|size833590 580976 583348 (248613) scaffold59|size999685_(dbseq-nr_521)_[477864,484081]#LTR 1 2429 (3789) m_b839s001i18 179088

  scaffold70|si     580976 TGACATAGGCCAATTATCTACCTTAAGTAGTAAACCCAACAAGGTTCCAC 581025
                                                             i               
  scaffold59|si          1 TGACATAGGCCAATTATCTACCTTAAGTAGTAAATCCAACAAGGTTCCAC 50

  scaffold70|si     581026 CTGGAACATCTAAGGGTCCTCTTCACTTTGCATTGGACAAAGGAAGTGTG 581075
                              v                                              
  scaffold59|si         51 CTGCAACATCTAAGGGTCCTCTTCACTTTGCATTGGACAAAGGAAGTGTG 100

  scaffold70|si     581076 AAAGTCATAATATATTCGTGTCTCAGAAATAATATATTTCAGGTATATAC 581125
                                              v         i           i   i    
  scaffold59|si        101 AAAGTCATAATATATTCGTTTCTCAGAAACAATATATTTCAAGTACATAC 150

  scaffold70|si     581126 TGATCAGGTATGTTTTGAGAGACAATAATTCAAGTGAAGCAGTTGAGCGA 581175
                                                                          i  
  scaffold59|si        151 TGATCAGGTATGTTTTGAGAGACAATAATTCAAGTGAAGCAGTTGAGTGA 200

  scaffold70|si     581176 GTTCAACTGCTCAACTGACAAGACTGCAGTGTGAGACCTTCTCAACTGAC 581225
                                                         i                   
  scaffold59|si        201 GTTCAACTGCTCAACTGACAAGACTGCAGTATGAGACCTTCTCAACTGAC 250

  scaffold70|si     581226 AAGCTTGCAGTGTGAGAGTTTCTCTATAAAAATTATCACCTGAGGATTCA 581275
                             vv                           -                  
  scaffold59|si        251 AATGTTGCAGTGTGAGAGTTTCTCTATAAAA-TTATCACCTGAGGATTCA 299

  scaffold70|si     581276 TACCAAGTCAGGTAGAATTCTACACACTTTCATTTTGTGCAATGAAGCAT 581325
                                                     v                       
  scaffold59|si        300 TACCAAGTCAGGTAGAATTCTACACAGTTTCATTTTGTGCAATGAAGCAT 349

  scaffold70|si     581326 ATTTGCTTCATTGCTACTTGTTAGTACCAAATAACTTAACTCATAAAAAT 581375
                                          i       v  v  i i                  
  scaffold59|si        350 ATTTGCTTCATTGCTGCTTGTTACTAGCAGACAACTTAACTCATAAAAAT 399

  scaffold70|si     581376 CAGTTCCCAACAACTTGTATCTATCCGTT-ACTACGTAGTACAAACTACA 581424
                                                  i     -  v  i              
  scaffold59|si        400 CAGTTCCCAACAACTTGTATCTACCCGTTTACAACATAGTACAAACTACA 449

  scaffold70|si     581425 TCAAAACGGCTTAGGTCACTATCAATTGATAGCCTTCGCGCAACTACCAG 581474
                            i                                         i--- i 
  scaffold59|si        450 TTAAAACGGCTTAGGTCACTATCAATTGATAGCCTTCGCGCAAT---CGG 496

  scaffold70|si     581475 ATCGGATCATCTGTCCGTCGTTCCACCATCCATCATCCATCAGCTGTTGT 581524
                                   i                                         
  scaffold59|si        497 ATCGGATCGTCTGTCCGTCGTTCCACCATCCATCATCCATCAGCTGTTGT 546

  scaffold70|si     581525 CGGTGGTTGACCATGGTAGGTTTGTCTATCCGTCGTCCATTGTTGCTCGA 581574
                                                 i    i                      
  scaffold59|si        547 CGGTGGTTGACCATGGTAGGTTCGTCTGTCCGTCGTCCATTGTTGCTCGA 596

  scaffold70|si     581575 AGCCGTACAAAACACTTTG-TGTGTTACACGTGGTGCAACTTGTGGTGCC 581623
                                   v v      v - i                       v    
  scaffold59|si        597 AGCCGTACTATACACTTGGGTATGTTACACGTGGTGCAACTTGTGCTGCC 646

  scaffold70|si     581624 TGACTCCAAGAGTAGCAACA--GCCACAGCTGAGCCCCGAGTCACGTACT 581671
                               i             i --                            
  scaffold59|si        647 TGACCCCAAGAGTAGCAATATTGCCACAGCTGAGCCCCGAGTCACGTACT 696

  scaffold70|si     581672 CAGCCAGTTGAAGTGAGTTCACTCACAGGCTGGCACGTGTTTTTTT-AAA 581720
                                                         ii              -   
  scaffold59|si        697 CAGCCAGTTGAAGTGAGTTCACTCACAGGCCAGCACGTGTTTTTTTGAAA 746

  scaffold70|si     581721 CACGCAGCCAAGAACAATTGCCCTGAATGTCAGTGAGGACTAGATCCCAC 581770
                             i i   v  vi v    v     v        vi              
  scaffold59|si        747 CATGTAGCGAATGAGAATTCCCCTGTATGTCAGTTGGGACTAGATCCCAC 796

  scaffold70|si     581771 TTGACGCGGGTATACTCCGCTTTTGTTAGCAGAGTGCGCATG---TAGCA 581817
                                i                                   v---     
  scaffold59|si        797 TTGACACGGGTATACTCCGCTTTTGTTAGCAGAGTGCGCATTATTTAGCA 846

  scaffold70|si     581818 CAAAGTGTACTTGCCGTAAAAAAA-GACCACTTGTGACGTATCATACGCA 581866
                             v    i i     i        -            i            
  scaffold59|si        847 CATAGTGCATTTGCCATAAAAAAAAGACCACTTGTGATGTATCATACGCA 896

  scaffold70|si     581867 CTTGTGGCACAAATGCTTACGTGCCTAT---------------------- 581894
                                     i           i     ----------------------
  scaffold59|si        897 CTTGTGGCACGAATGCTTACGTACCTATTAGGTAGTAGCAGCCCCTCATG 946

  scaffold70|si     581895 ------GAGGAGGCAATAAACGTAAATGCCTCGGTTTATATTTTTCCGAA 581938
                           ------               i   i    ii       v          
  scaffold59|si        947 AAAAATGAGGAGGCAATAAACATAAGTGCCCTGGTTTATTTTTTTCCGAA 996

  scaffold70|si     581939 AGAGCAGTATGTGTGTAGTCTATTTTTAGACCTAAAAACACGATTAGACT 581988
                                                                    i        
  scaffold59|si        997 AGAGCAGTATGTGTGTAGTCTATTTTTAGACCTAAAAACACAATTAGACT 1046

  scaffold70|si     581989 TAAA-TTAGTCCGTACCCGTGATCACATGCAGATGCAGTGACACCACGGA 582037
                               -                                             
  scaffold59|si       1047 TAAAATTAGTCCGTACCCGTGATCACATGCAGATGCAGTGACACCACGGA 1096

  scaffold70|si     582038 GTACTAAGTACTTAAAGCCTTAGGGCAGTACAATATCAGATCTTCCAGGG 582087
                                         v                  v vv        i    
  scaffold59|si       1097 GTACTAAGTACTTATAGCCTTAGGGCAGTACAAAAAAAGATCTTCTAGGG 1146

  scaffold70|si     582088 CAGAAAATGACCCTATGAAGAATCGTATGGCCTCTAAGGCCTAAAAAGCT 582137
                                                              v              
  scaffold59|si       1147 CAGAAAATGACCCTATGAAGAATCGTATGGCCTCTCAGGCCTAAAAAGCT 1196

  scaffold70|si     582138 TGCTCGTGACCCCCAAGAGGTTTCGGTCATTTGGAAGACTTGCGATCCCC 582187
                                         v        i         i      i         
  scaffold59|si       1197 TGCTCGTGACCCCCCAGAGGTTTTGGTCATTTGAAAGACTCGCGATCCCC 1246

  scaffold70|si     582188 CAGGAAGTTCTCGTCTTAGAACTGTTGGGTACTCCAAGGATCCAGTTCCC 582237
                                                v                         i  
  scaffold59|si       1247 CAGGAAGTTCTCGTCTTAGAAGTGTTGGGTACTCCAAGGATCCAGTTTCC 1296

  scaffold70|si     582238 TTGTTCGTTTGCATGGTGGCCGTGGGAGTATCGATGCAACACTGCACGGG 582287
                                    i          v                             
  scaffold59|si       1297 TTGTTCGTTCGCATGGTGGCGGTGGGAGTATCGATGCAACACTGCACGGG 1346

  scaffold70|si     582288 CATAGGTTGGGTGCGGAACTCAAGGTTTCAGGGTTGGATGAGCGAAAACC 582337
                                      i    i             i   i               
  scaffold59|si       1347 CATAGGTTGGGCGCGGGACTCAAGGTTTCAAGGTCGGATGAGCGAAAACC 1396

  scaffold70|si     582338 TCGAAGGAAGATGCAATCCCGCAGGACTTTGTCCCACGATCGTGGATCAG 582387
                             i               v                       i       
  scaffold59|si       1397 TCAAAGGAAGATGCAATCGCGCAGGACTTTGTCCCACGATCGCGGATCAG 1446

  scaffold70|si     582388 CCCCATTCACATGGGAGCACGTCACGGCACAGCCCATTTGATGAATCGTG 582437
                                             i                               
  scaffold59|si       1447 CCCCATTCACATGGGAGCGCGTCACGGCACAGCCCATTTGATGAATCGTG 1496

  scaffold70|si     582438 TAGTTGCACAGCCCACGCAATCACGATCTCAAAAAGAAAACGACCACAAA 582487
                                         i   iv                              
  scaffold59|si       1497 TAGTTGCACAGCCCGCGCGCTCACGATCTCAAAAAGAAAACGACCACAAA 1546

  scaffold70|si     582488 TCGTGAGTCCTCGAATCATCGGGTTCGGCCCATGATCGCAAAGGACCAGC 582537
                                      v           i  i i                     
  scaffold59|si       1547 TCGTGAGTCCTAGAATCATCGGGCTCAGTCCATGATCGCAAAGGACCAGC 1596

  scaffold70|si     582538 CTAGGAGAGAACATTGTTCTACTCCGCAAATGGGCATAGGAGCGCAATGT 582587
                                        v          v                         
  scaffold59|si       1597 CTAGGAGAGAACAGTGTTCTACTCGGCAAATGGGCATAGGAGCGCAATGT 1646

  scaffold70|si     582588 ATTGCCGTGTCCTGGTCAAAACGTCAGAGTGACGCGGAGTATTGTCTCCA 582637
                                v i                                          
  scaffold59|si       1647 ATTGCAGCGTCCTGGTCAAAACGTCAGAGTGACGCGGAGTATTGTCTCCA 1696

  scaffold70|si     582638 AGTCCCAGCACCCAAGGGGGCTCAAGAAGGACCCATAAAACGACTACGTG 582687
                                      v  v      v             i              
  scaffold59|si       1697 AGTCCCAGCACGCATGGGGGCACAAGAAGGACCCACAAAACGACTACGTG 1746

  scaffold70|si     582688 TCGTGCCCCAGAAACACTCTGAGCAAAATTCTCGCAAATTTCCGATTTGC 582737
                                                              i              
  scaffold59|si       1747 TCGTGCCCCAGAAACACTCTGAGCAAAATTCTCGCGAATTTCCGATTTGC 1796

  scaffold70|si     582738 GCAAGAATGCTGCATACTTTTTGCATTTTTTGTCAGGAAAACACGCAACT 582787
                                            -      iv       i     i          
  scaffold59|si       1797 GCAAGAATGCTGCATAC-TTTTGCGGTTTTTGTTAGGAAGACACGCAACT 1845

  scaffold70|si     582788 TGTTGATTTCTTTCT-----------------------GAAA-TCCACAA 582813
                                    v     -----------------------    -       
  scaffold59|si       1846 TGTTGATTTATTTCTTAAATCCAAGCAAAAAAAAGTGAGAAAGTCCACAA 1895

  scaffold70|si     582814 AAGTGAGAATTCTTCTTGTGTGGTATTCCTTTCATGCATATAAGCTACCG 582863
                                           ii                                
  scaffold59|si       1896 AAGTGAGAATTCTTCTCATGTGGTATTCCTTTCATGCATATAAGCTACCG 1945

  scaffold70|si     582864 AGCTTGGC-AAAAAAGGAATGAAAGCTAGTTGGCTTATGAATAGCCAAAT 582912
                                   -          v                              
  scaffold59|si       1946 AGCTTGGCAAAAAAAGGAAAGAAAGCTAGTTGGCTTATGAATAGCCAAAT 1995

  scaffold70|si     582913 GCACAACCTCTGGTCCAAGGAAAACAGAATTTAGAGCCCAAAAATATAAA 582962
                           -               i       i           vv i          
  scaffold59|si       1996 -CACAACCTCTGGTCCGAGGAAAATAGAATTTAGAGAGCGAAAATATAAA 2044

  scaffold70|si     582963 TTCGGAATTATTTAATTTTAAATTAAAGAGCTTGTTAGAGAAACATCTTG 583012
                                                           iiv        v      
  scaffold59|si       2045 TTCGGAATTATTTAATTTTAAATTAAAGAGCTCAATAGAGAAAAATCTTG 2094

  scaffold70|si     583013 ATCAAAATTCTACTGTAACGTTAAAATAACCTGATATTCAAATACCTTGC 583062
                                      v    v                                 
  scaffold59|si       2095 ATCAAAATTCTCCTGTCACGTTAAAATAACCTGATATTCAAATACCTTGC 2144

  scaffold70|si     583063 TACATGTAAAAATAAAACAAAAATGCCAAGAAATCTTCTGGCATCATGAA 583112
                                                                             
  scaffold59|si       2145 TACATGTAAAAATAAAACAAAAATGCCAAGAAATCTTCTGGCATCATGAA 2194

  scaffold70|si     583113 TTGTTTTCTCAAAAAGATGAACTCTTCTCCCACGTAGAGAAATGTGCACA 583162
                                       i                      -         i    
  scaffold59|si       2195 TTGTTTTCTCAAGAAGATGAACTCTTCTCCCACGT-GAGAAATGTACACA 2243

  scaffold70|si     583163 TGTGCCATGCTGCACTATTAACAAGCAATGGTATCAAAAAAGCAACTGGA 583212
                                                                             
  scaffold59|si       2244 TGTGCCATGCTGCACTATTAACAAGCAATGGTATCAAAAAAGCAACTGGA 2293

  scaffold70|si     583213 AATCAAACCATGTTGGGTTT-GAACCCCTGACACGGTGTTGCTACAGTAA 583261
                                               -                             
  scaffold59|si       2294 AATCAAACCATGTTGGGTTTCGAACCCCTGACACGGTGTTGCTACAGTAA 2343

  scaffold70|si     583262 CAGTGAAAGCAAGATGGACGTTGTTCCAAGCTTCCCCCCATGTTCCAAAA 583311
                                         v      v           -                
  scaffold59|si       2344 CAGTGAAAGCAAGAAGGACGTAGTTCCAAGCTT-CCCCCATGTTCCAAAA 2392

  scaffold70|si     583312 TTAGGAACATCCATATGTTTTCCTTACCCAGCTTGGC 583348
                                                            v   
  scaffold59|si       2393 TTAGGAACATCCATATGTTTTCCTTACCCAGCTAGGC 2429

Matrix = 20p43g.matrix
Kimura (with divCpGMod) = 4.61
Transitions / transversions = 1.42 (71/50)
Gap_init rate = 0.01 (21 / 2372), avg. gap size = 3.43 (72 / 21)


14721 7.87 0.05 0.15 scaffold70|size833590 583349 585295 (246666) C scaffold270|size483417_(dbseq-nr_598)_[436369,441598]#LTR/Copia (731) 4499 2555 m_b839s001i19 179089

  scaffold70|si     583349 GCCGTCGGTGTCGAGCGCGAGGATCATATCGCTTGCGAGATATTGTATGG 583398
                               v                        i                    
C scaffold270|s       4499 GCCGACGGTGTCGAGCGCGAGGATCATATTGCTTGCGAGATATTGTATGG 4450

  scaffold70|si     583399 ATGGGTTGGGATGGGTGGCGACATAGTCAAGGAGCTGCCGCGTGGCTTGC 583448
                                              i                 v        v   
C scaffold270|s       4449 ATGGGTTGGGATGGGTGGCAACATAGTCAAGGAGCTGACGCGTGGCGTGC 4400

  scaffold70|si     583449 AGCGTGGCTTCCGTCCCTTTGCTTTGGCGGGAGGCTATGGAGCTCAATGC 583498
                              i          i                                   
C scaffold270|s       4399 AGCATGGCTTCCGTTCCTTTGCTTTGGCGGGAGGCTATGGAGCTCAATGC 4350

  scaffold70|si     583499 GGCTGCCAGTGTCGGGTCAACTGCCCGGCCAAAGAAAAGAAAAGTACCTA 583548
                                       i     i        i  i                   
C scaffold270|s       4349 GGCTGCCAGTGTTGGGTCGACTGCCCGACCGAAGAAAAGAAAAGTACCTA 4300

  scaffold70|si     583549 CCACCTGTTGGATGAACTTGATTTTGTCCGGTGACAGAGGAGGTGTGTCG 583598
                               i                  i    iii     i             
C scaffold270|s       4299 CCACTTGTTGGATGAACTTGATTCTGTCTAATGACAAAGGAGGTGTGTCG 4250

  scaffold70|si     583599 TCGGTTAAGTTCTCTTGTGTAATAGAGCCGTATGTGATGGGCGCGGCTTT 583648
                                v              ii                            
C scaffold270|s       4249 TCGGTAAAGTTCTCTTGTGTGGTAGAGCCGTATGTGATGGGCGCGGCTTT 4200

  scaffold70|si     583649 GTATGGGGAATGTTGGGGTCGGGCCGGTTTTGGATGGGCGAACTTGTGTA 583698
                              v  i                          i                
C scaffold270|s       4199 GTAGGGAGAATGTTGGGGTCGGGCCGGTTTTGGGTGGGCGAACTTGTGTA 4150

  scaffold70|si     583699 GTGCACTTTGCACATAGTCGGGCATGGAGAGGCGTACTGTTCTGTTCTTG 583748
                                  ii                                        i
C scaffold270|s       4149 GTGCACTCCGCACATAGTCGGGCATGGAGAGGCGTACTGTTCTGTTCTTA 4100

  scaffold70|si     583749 TAGTCCCAATTGAGTTTGACGCCACGGAACAGTTCACCCTTCCAGTCCAT 583798
                             i                      i         i              
C scaffold270|s       4099 TAATCCCAATTGAGTTTGACGCCACAGAACAGTTCGCCCTTCCAGTCCAT 4050

  scaffold70|si     583799 CGAGCATTCATAGTGCTTCTCGAGTGCTTGCTGTAAGTGCTTGGCGTGTT 583848
                           i       ii              iv          i             
C scaffold270|s       4049 TGAGCATTTGTAGTGCTTCTCGAGCTCTTGCTGTAAATGCTTGGCGTGTT 4000

  scaffold70|si     583849 TGAGACCGACGGTTTTGATGCCGAAGTCGTCGACAACAAGACAGAAGGTG 583898
                            v                                i               
C scaffold270|s       3999 TTAGACCGACGGTTTTGATGCCGAAGTCGTCGACGACAAGACAGAAGGTG 3950

  scaffold70|si     583899 ATAGGACGCCACACGTGCCGCCACAGTCCTGGAGTGTGTTGGCATTGGTA 583948
                                                  i                          
C scaffold270|s       3949 ATAGGACGCCACACGTGCCGCCATAGTCCTGGAGTGTGTTGGCATTGGTA 3900

  scaffold70|si     583949 GTAGCCCGCTTTGGCCAATCGTTTTGCAAGGAGTTTGTTGGCTAGGATGC 583998
                           i  i        v  i         v                      v 
C scaffold270|s       3899 ATAACCCGCTTTCGCTAATCGTTTTTCAAGGAGTTTGTTGGCTAGGATTC 3850

  scaffold70|si     583999 CTGCTTGCGGTATGCCGTACATGCCTAGGTCGATGCGCACGTAGACCCAG 584048
                                       vv                i                   
C scaffold270|s       3849 CTGCTTGCGGTAATCCGTACATGCCTAGGTTGATGCGCACGTAGACCCAG 3800

  scaffold70|si     584049 CCTTCCTCGTTGAAGGTGTCGAGTTTGTACTTATCTTTTATTTCTTGAGG 584098
                             v                    v                   v   v  
C scaffold270|s       3799 CCGTCCTCGTTGAAGGTGTCGAGGTTGTACTTATCTTTTATTTATTGCGG 3750

  scaffold70|si     584099 GATGAGGTCGTATTTCAGCCTCATGTACTCGGGTCGATCCATTGGAGTGT 584148
                                    i        i               i               
C scaffold270|s       3749 GATGAGGTCATATTTCAGTCTCATGTACTCGGGTTGATCCATTGGAGTGT 3700

  scaffold70|si     584149 TGAGGTAGAAGTTCTTGAGATCGCCGCCGTGGAAGGTTGCACCGTCGGTA 584198
                                           v     v  v                 i      
C scaffold270|s       3699 TGAGGTAGAAGTTCTTTAGATCCCCTCCGTGGAAGGTTGCACCATCGGTA 3650

  scaffold70|si     584199 GATATGACTGAGTTGAAGAGCAACTTGTCAGTGGTGAGATCGGAGGTTGG 584248
                                                      v i                 v  
C scaffold270|s       3649 GATATGACTGAGTTGAAGAGCAACTTGGCGGTGGTGAGATCGGAGGTAGG 3600

  scaffold70|si     584249 GACGGCGGTGTTTCCCGGATAGTCGATGTAGGTGCCGACAACGGTAAGGC 584298
                                                                             
C scaffold270|s       3599 GACGGCGGTGTTTCCCGGATAGTCGATGTAGGTGCCGACAACGGTAAGGC 3550

  scaffold70|si     584299 GTGTGCGTT-CTTTTTCTTCTTTTGCGGGCGTTCAATGACAACGATCTTG 584347
                                    -     i   i  i  i       ii i     i       
C scaffold270|s       3549 GTGTGCGTTCCTTTTCCTTTTTCTGTGGGCGTTTGACGACAATGATCTTG 3500

  scaffold70|si     584348 CTGTAGGCAACTGACTTCAGGCGGTCTTTTGGGATGTCGTGTTTTCGGAT 584397
                                                  i         v     ivi  i     
C scaffold270|s       3499 CTGTAGGCAACTGACTTCAGGCGATCTTTTGGGTTGTCGCTCTTCCGGAT 3450

  scaffold70|si     584398 GTACTGCATAGTTTTTGTGCCTGGAATGTCACGGATGCCCTCTGTGAGTC 584447
                                                                  v          
C scaffold270|s       3449 GTACTGCATAGTTTTTGTGCCTGGAATGTCACGGATGCCATCTGTGAGTC 3400

  scaffold70|si     584448 GGCCGAGCTCATTCGCATAGCTGCGACTCCAGATTTCCTGGTACTTCGGA 584497
                             v      ii  v          i            i v      i   
C scaffold270|s       3399 GGGCGAGCTTGTTGGCATAGCTGCAACTCCAGATTTCTTTGTACTTTGGA 3350

  scaffold70|si     584498 TGCTTGATGAGATGGCGGTATTCCAAAGAGTCGCTGGTGTCGTTGTCGAT 584547
                                         v                   ii    i         
C scaffold270|s       3349 TGCTTGATGAGATGTCGGTATTCCAAAGAGTCGCCAGTGTTGTTGTCGAT 3300

  scaffold70|si     584548 GACGGCGGCTACTGTCATTCCTCTGGCCTGGGCTTCTCCTATCATTGCGA 584597
                                                      i                      
C scaffold270|s       3299 GACGGCGGCTACTGTCATTCCTCTGGCTTGGGCTTCTCCTATCATTGCGA 3250

  scaffold70|si     584598 TGGCTGACAGAACAATGTTGGATTGGGATCTGAGGTTGTAGCGTGGCGTT 584647
                               ii       i              v vv               i  
C scaffold270|s       3249 TGGCCAACAGAACGATGTTGGATTGGGAGCGTAGGTTGTAGCGTGGCATT 3200

  scaffold70|si     584648 GGATGGGCTGAAGGTGTGTATTCGTGCGCATCAAAGGGGATTACCCTTGG 584697
                             vv  v                    v v               v    
C scaffold270|s       3199 GGCGGGTCTGAAGGTGTGTATTCGTGCTCTTCAAAGGGGATTACCGTTGG 3150

  scaffold70|si     584698 CTGGTTTAGCACCCTCGTAGGTATAGCCGACTGTAGTGGTTGACGAGAAG 584747
                                  i              i    v     v     i   v      
C scaffold270|s       3149 CTGGTTTGGCACCCTCGTAGGTGTAGCGGACTGGAGTGGCTGAGGAGAAG 3100

  scaffold70|si     584748 GATCGGGTGAGACAAGGTTAGTTAATGTGGGCGCAAGAGACGTTGCGGTT 584797
                                                            i      i     v   
C scaffold270|s       3099 GATCGGGTGAGACAAGGTTAGTTAATGTGGGCGTAAGAGATGTTGCTGTT 3050

  scaffold70|si     584798 CCTTCGTGGATGGTGGAGATCGGTTCGGTAGAGGGCGATGTGTCAATGAG 584847
                           i   i vv         i         i               iiv    
C scaffold270|s       3049 TCTTTGATGATGGTGGAAATCGGTTCGATAGAGGGCGATGTGTTGTTGAG 3000

  scaffold70|si     584848 ACTTGTTGATGCTCCAGTTAATAAATTGCGGAGGTTTTGAATGGCCTGGA 584897
                           i       v         v v  i vi   i        i        i 
C scaffold270|s       2999 GCTTGTTGTTGCTCCAGTAATTAGAACGCGAAGGTTTTGGATGGCCTGAA 2950

  scaffold70|si     584898 GTTCGTCGTCCGGTGTACCGGGATGTCCTTCAATGGCGCGTATGAGGTGT 584947
                               i                       v      i              
C scaffold270|s       2949 GTTCATCGTCCGGTGTACCGGGATGTCCGTCAATGACGCGTATGAGGTGT 2900

  scaffold70|si     584948 TGCGTGGCTTTTGTGATTCGGTCTGTGTGTGTAATGGTGGGGATTGGTAA 584997
                             v                                               
C scaffold270|s       2899 TGGGTGGCTTTTGTGATTCGGTCTGTGTGTGTAATGGTGGGGATTGGTAA 2850

  scaffold70|si     584998 GTTGTGATGTAGGAATCGAAATGTGTCAGAGACACGAATGGCACCAGCTT 585047
                                                v           v                
C scaffold270|s       2849 GTTGTGATGTAGGAATCGAAAAGTGTCAGAGACTCGAATGGCACCAGCTT 2800

  scaffold70|si     585048 CCGTGACTACTTGGATGCAATGGTACTGATGTCGGGCTGGCACGAAGTAC 585097
                            i                  i    v  i           ii        
C scaffold270|s       2799 CTGTGACTACTTGGATGCAACGGTAGTGGTGTCGGGCTGGTGCGAAGTAC 2750

  scaffold70|si     585098 CACGCTCGAACGGCGTGGTACCCCCATGTTTGACGTCGGTTGGGTTTGAC 585147
                             i       i                  i                    
C scaffold270|s       2749 CATGCTCGAATGGCGTGGTACCCCCATGTCTGACGTCGGTTGGGTTTGAC 2700

  scaffold70|si     585148 GTGGACCATTACTTCGGTGCCGATGGGAGCCATTGGTGTTCTGTCGAAGG 585197
                                                    v                        
C scaffold270|s       2699 GTGGACCATTACTTCGGTGCCGATGCGAGCCATTGGTGTTCTGTCGAAGG 2650

  scaffold70|si     585198 AGAACATGCCTTCTATGGCTTCGTAGGCAGAGAGAAGAGGGTTTGTGGTG 585247
                                   i      i                                  
C scaffold270|s       2649 AGAACATGTCTTCTACGGCTTCGTAGGCAGAGAGAAGAGGGTTTGTGGTG 2600

  scaffold70|si     585248 CAGGGGCGTAACATGTTGAGGGTGATGTCGGTTTGCTCAAGGTCCTTG 585295
                                     i                -vi    --    vi      
C scaffold270|s       2599 CAGGGGCGTAGCATGTTGAGGGTGATG-AAGTTT--TCAACATCCTTG 2555

Matrix = 20p43g.matrix
Kimura (with divCpGMod) = 7.79
Transitions / transversions = 1.73 (97/56)
Gap_init rate = 0.00 (4 / 1946), avg. gap size = 1.00 (4 / 4)

5618 13.59 0.11 0.90 scaffold70|size833590 584845 585742 (246219) C scaffold289|size202738_(dbseq-nr_0)_[79016,82839]#LTR/Copia (1109) 2715 1825 m_b839s001i20 179089

  scaffold70|si     584845 GAGACTTGTTGATGCTCCAGTTAATAAATTGCGGAGGTTTTGAATGGCCT 584894
                               vi     v  v        vv i      i        i       
C scaffold289|s       2715 GAGAGCTGTTGTTGATCCAGTTATGAGATTGCGAAGGTTTTGGATGGCCT 2666

  scaffold70|si     584895 GGAGTTCGTCGTCCGGTGTACCGGGATGTCCTTCAATGGCGCGTATGAGG 584944
                            v     i     i    ivv v        v         i   v   v
C scaffold289|s       2665 GTAGTTCATCGTCTGGTGCTGCTGGATGTCCGTCAATGGCGTGTAGGAGC 2616

  scaffold70|si     584945 TGTTGCGTGGCTTTTGTGATTCGGTCTGTGTGTGTAATGGTGGGGATTGG 584994
                                v           i  v              i i       i    
C scaffold289|s       2615 TGTTGGGTGGCTTTTGTAATGCGGTCTGTGTGTGTGACGGTGGGGGTTGG 2566

  scaffold70|si     584995 TAAGTTGTGATGTAGGAATCGAAATGTGTCAGAGACACGAATGGCACCAG 585044
                           i           v           v     i    i-i   i   i    
C scaffold289|s       2565 CAAGTTGTGATGGAGGAATCGAAAGGTGTCGGAGAT-TGAACGGCGCCAG 2517

  scaffold70|si     585045 CTTCCGTGACTACTTGGATGCAATGGTACTGATGTCGGGCTGGCACGAAG 585094
                            i  v     v  i         i    v  i v         ii     
C scaffold289|s       2516 CCTCGGTGACGACCTGGATGCAACGGTAGTGGTTTCGGGCTGGTGCGAAG 2467

  scaffold70|si     585095 TACCACGCTCGAACGGCGTGGTACCCCCATGTTTGACGTCGGTTGGGTTT 585144
                                i     i i             -    i        i        
C scaffold289|s       2466 TACCATGCTCGGATGGCGTGGTACCCC-ATGTCTGACGTCGATTGGGTTT 2418

  scaffold70|si     585145 GACGTGGACCATTACTTCGGTGCCGATGGGAGCCATTGGTGTTCTGTCGA 585194
                            i    v i   ii --                         i       
C scaffold289|s       2417 GGCGTGTATCATCGC--CGGTGCCGATGGGAGCCATTGGTGTCCTGTCGA 2370

  scaffold70|si     585195 AGGAGAACATGCCTTCTATGGCTTCGTAGGCAGAGAGAAGAGGGTTTGTG 585244
                                     v     i iv       -   i              v   
C scaffold289|s       2369 AGGAGAACATTCCTTCCACTGCTTCGT-GGCGGAGAGAAGAGGGTTAGTG 2321

  scaffold70|si     585245 GTGCAGGGGCGTAACATGTTGAGGGTGATGTCGGTTTGCTCAAGGTCCTT 585294
                                i     v i         v                 i     i  
C scaffold289|s       2320 GTGCAAGGGCGAAGCATGTTGAGTGTGATGTCGGTTTGCTCGAGGTCTTT 2271

  scaffold70|si     585295 GCACCAGTTGGAGAGGCGATAGGTGCTTGGAGTGCCCGCGCGGATGGCTA 585344
                           i                       i v         v             
C scaffold289|s       2270 ACACCAGTTGGAGAGGCGATAGGTACGTGGAGTGCCAGCGCGGATGGCTA 2221

  scaffold70|si     585345 CGAAGTGGTTTTTCCAGGTGCGAATAGCCCGCTGGGCGATGTTGGTTCGA 585394
                             --      i     v        i  v  i v     ii         
C scaffold289|s       2220 CG--GTGGTTCTTCCATGTGCGAATGGCGCGTTCGGCGACATTGGTTCGA 2173

  scaffold70|si     585395 TGCATGTTGGGCGGTGTGTATTGGAACGTGGCATTGTTTTCGGTGATGAA 585444
                                  i            i    i      i                 
C scaffold289|s       2172 TGCATGTCGGGCGGTGTGTACTGGAGCGTGGCGTTGTTTTCGGTGATGAA 2123

  scaffold70|si     585445 GTTTTCAACATCTCTGGATGTTTTGTTGTCTAATCGGTGCAGCTGGGGGC 585494
                             v   i     ii         i        iv  i     i       
C scaffold289|s       2122 GTGTTCGACATCCTTGGATGTTTCGTTGTCTAGGCGATGCAGTTGGGGGC 2073

  scaffold70|si     585495 GATGGCCACTTGTTCGGAAGAATTGATATACTTCC-GTGTACGCTTTGAG 585543
                             vi   v v               i  v      -  i i      v  
C scaffold289|s       2072 GAAAGCCTCGTGTTCGGAAGAATTGGTAGACTTCCGGTATGCGCTTTTAG 2023

  scaffold70|si     585544 GAGTTCGCTGCGGTGTCTGGACTTTATGGGATACGATTTGATGAAGTTGG 585593
                           i                       v                 i     i 
C scaffold289|s       2022 AAGTTCGCTGCGGTGTCTGGACTTGATGGGATACGATTTGATAAAGTTAG 1973

  scaffold70|si     585594 GATCAACTGCATAAAAGATGACAATGTATTTGTTACCGCGGTTGGACGTG 585643
                                  i        -           v        i            
C scaffold289|s       1972 GATCAACCGCATAAAA-ATGACAATGTAGTTGTTACCACGGTTGGACGTG 1924

  scaffold70|si     585644 ACTGGGAAGCGACCAGTTTGGTCGGTGAACAGTTGTCCATCAACTTCGAT 585693
                            i         i  i              i        i iii v     
C scaffold289|s       1923 ATTGGGAAGCGGCCGGTTTGGTCGGTGAATAGTTGTCCGTTGGCGTCGAT 1874

  scaffold70|si     585694 GGTGGACATGTAGACCACGTTTGTTTTGTTGTTGTTTGGTGCCTGTGGG 585742
                                          v             ii           i      
C scaffold289|s       1873 GGTGGACATGTAGACAACGTTTGTTTTGTCATTGTTTGGTGCTTGTGGG 1825

Matrix = 20p43g.matrix
Kimura (with divCpGMod) = 13.27
Transitions / transversions = 1.88 (79/42)
Gap_init rate = 0.01 (9 / 897), avg. gap size = 1.00 (9 / 9)

19874 8.06 0.08 0.08 scaffold70|size833590 585417 588013 (243948) C scaffold270|size483417_(dbseq-nr_598)_[436369,441598]#LTR/Copia (2633) 2597 1 m_b839s001i21 179089

  scaffold70|si     585417 GGAACGTGGCATTGTTTTCGGTGATGAAGTTTTCAACATCTCTGGATGTT 585466
                             ii   i    -   vvv                     ii        
C scaffold270|s       2597 GGGGCGTAGCAT-GTTGAGGGTGATGAAGTTTTCAACATCCTTGGATGTT 2549

  scaffold70|si     585467 TTGTTGTCTAATCGGTGCAGCTGGGGGCGATGGCCACTTGTTCGGAAGAA 585516
                                              ii      i        iv            
C scaffold270|s       2548 TTGTTGTCTAATCGGTGCAATTGGGGGTGATGGCCATGTGTTCGGAAGAA 2499

  scaffold70|si     585517 TTGATATACTTCCGTGTACGCTTTGAGGAGTTCGCTGCGGTGTCTGGACT 585566
                                 v     i     i                         v   i 
C scaffold270|s       2498 TTGATAGACTTCTGTGTATGCTTTGAGGAGTTCGCTGCGGTGTCGGGATT 2449

  scaffold70|si     585567 TTATGGGATACGATTTGATGAAGTTGGGATCAACTGCATAAAAGATGACA 585616
                                                    i                 i     i
C scaffold270|s       2448 TTATGGGATACGATTTGATGAAGTTAGGATCAACTGCATAAAAAATGACG 2399

  scaffold70|si     585617 ATGTATTTGTTACCGCGGTTGGACGTGACTGGGAAGCGACCAGTTTGGTC 585666
                                v                 i     i           i        
C scaffold270|s       2398 ATGTAGTTGTTACCGCGGTTGGATGTGACCGGGAAGCGACCGGTTTGGTC 2349

  scaffold70|si     585667 GGTGAACAGTTGTCCATCAACTTCGATGGTGGACATGTAGACCACGTTTG 585716
                                   i                   i                     
C scaffold270|s       2348 GGTGAACAATTGTCCATCAACTTCGATGATGGACATGTAGACCACGTTTG 2299

  scaffold70|si     585717 TTTTGTTGTTGTTTGGTGCCTGTGGGTGCTCAGTCATATGATCTGTAGGG 585766
                                                                      i      
C scaffold270|s       2298 TTTTGTTGTTGTTTGGTGCCTGTGGGTGCTCAGTCATATGATCCGTAGGG 2249

  scaffold70|si     585767 GTGAACGGCGTGTTGGACGACTGTTTGGTGGATCGGAGGTAGGCTCTGCG 585816
                              i   i        ii  i   i            v           v
C scaffold270|s       2248 GTGGACGACGTGTTGGGTGATTGTCTGGTGGATCGGATGTAGGCTCTGCT 2199

  scaffold70|si     585817 TTGGTCCATATGGCCTTGTTTGCTAGCGGATGAGGGTCGGATAAATTTCC 585866
                                    i          i     v         i     i       
C scaffold270|s       2198 TTGGTCCATGTGGCCTTGTTCGCTAGGGGATGAGGGCCGGATGAATTTCC 2149

  scaffold70|si     585867 TTACTCTATCCGATGTAAGACCGTTCCACCCTCGGAAGTAGCCCTTGTTG 585916
                                  i  i                                     i 
C scaffold270|s       2148 TTACTCTGTCTGATGTAAGACCGTTCCACCCTCGGAAGTAGCCCTTGTCG 2099

  scaffold70|si     585917 ATGGCTTTGCACCATGTAGATATGACCGTATAGCCCATGGTTGCGTGGTA 585966
                                         v  v    i   i v               i     
C scaffold270|s       2098 ATGGCTTTGCACCAGGTTGATACGACTGGATAGCCCATGGTTGCATGGTA 2049

  scaffold70|si     585967 GAAGTTGATGAGTTGGTTGGTGTTTGTACATTCGTAGATCGGTTGGTAAG 586016
                                                   i                       i 
C scaffold270|s       2048 GAAGTTGATGAGTTGGTTGGTGTTCGTACATTCGTAGATCGGTTGGTAGG 1999

  scaffold70|si     586017 CGCTGAGGGCTTGGCTGTTGTCTGGGGTCTCGTAGAGATCATTGATAGTA 586066
                                         v       v       i           i       
C scaffold270|s       1998 CGCTGAGGGCTTGGATGTTGTCAGGGGTCTTGTAGAGATCATCGATAGTA 1949

  scaffold70|si     586067 GAGTAGGGTGGGAAGATGGTGTTGCCGCCGTCTGGGATGAGGGATATCCG 586116
                                                   v          v          i   
C scaffold270|s       1948 GAGTAGGGTGGGAAGATGGTGTTGACGCCGTCTGGTATGAGGGATACCCG 1899

  scaffold70|si     586117 CCAGAGTCTGGTGGTGGGGTCTCTCCATCCACGGAATATGATCTCTCCAT 586166
                                          v                 i i      i iv  v 
C scaffold270|s       1898 CCAGAGTCTGGTGGTTGGGTCTCTCCATCCACGAAGTATGATTTTGCCTT 1849

  scaffold70|si     586167 TGTGTGTGACCTCGCATCCTGTGCTGTGGAACAAGATCTCACAGCCTGCA 586216
                                        i              i  v  v               
C scaffold270|s       1848 TGTGTGTGACCTCACATCCTGTGCTGTGAAAGAATATCTCACAGCCTGCA 1799

  scaffold70|si     586217 TCCACAAGCTCTGATGCAGCCAGGAGGTTGTTGGAGATGCCAGGTGAGTG 586266
                                v           v                              i 
C scaffold270|s       1798 TCCACTAGCTCTGATGCTGCCAGGAGGTTGTTGGAGATGCCAGGTGAGCG 1749

  scaffold70|si     586267 ATGGGCTATTTGTGCATTAGCTGGGAGTTTGTTGAGCATAAGTAG--GGT 586314
                              i            v                i     v  v  --   
C scaffold270|s       1748 ATGAGCTATTTGTGCAGTAGCTGGGAGTTTGTTAAGCATTAGGAGTAGGT 1699

  scaffold70|si     586315 TTCAGTTGTGAGTAGGGTGCCATTGGGCTGGGTTACTGTTTTGGCGGACG 586364
                           v                 v              v              v 
C scaffold270|s       1698 GTCAGTTGTGAGTAGGGTCCCATTGGGCTGGGTGACTGTTTTGGCGGAGG 1649

  scaffold70|si     586365 TTTGGGTGGATGCTCTGTGAGCTGGTGCCCCGTCTTGCAGGAGGGAAATG 586414
                                         i    i                              
C scaffold270|s       1648 TTTGGGTGGATGCTTTGTGGGCTGGTGCCCCGTCTTGCAGGAGGGAAATG 1599

  scaffold70|si     586415 TTTGCGCCTGTGTCAAGTAAAGCAGTTGTGGTGAGATTGTTAGGATTAGA 586464
                                i                          i  i              
C scaffold270|s       1598 TTTGCACCTGTGTCAAGTAAAGCAGTTGTGGTAAGGTTGTTAGGATTAGA 1549

  scaffold70|si     586465 ACAGCCAGGAGTAGGTTGTGCGGACGTAACAAAATTACAATAATTTGTAG 586514
                                             ii          i                   
C scaffold270|s       1548 ACAGCCAGGAGTAGGTTGCACGGACGTAACGAAATTACAATAATTTGTAG 1499

  scaffold70|si     586515 TTAAGTTGTTATCCGTACGGTCTACTCCTGCTGCGGCGTCCCGTCAAAGT 586564
                                             v                ii i           
C scaffold270|s       1498 TTAAGTTGTTATCCGTACTGTCTACTCCTGCTGCGATGCCCCGTCAAAGT 1449

  scaffold70|si     586565 CGTGGTTGCCAGGACTTGTTGTCCTCTGAACCCCCCATTATGTTAGAACG 586614
                            v    i                                i    i     
C scaffold270|s       1448 CTTGGTCGCCAGGACTTGTTGTCCTCTGAACCCCCCATTGTGTTGGAACG 1399

  scaffold70|si     586615 AGTGGCTCCCACTTGGTGCCCTGGTTTCCCATTCTTGCAAGTTGCGCTGG 586664
                                 v     i        i                            
C scaffold270|s       1398 AGTGGCGCCCACCTGGTGCCCCGGTTTCCCATTCTTGCAAGTTGCGCTGG 1349

  scaffold70|si     586665 TGTGGCCTTTCGTGACGCGGTACCCATGTGTCCAACAGTATCCCGTGGGG 586714
                                                                        i    
C scaffold270|s       1348 TGTGGCCTTTCGTGACGCGGTACCCATGTGTCCAACAGTATCCCGCGGGG 1299

  scaffold70|si     586715 TCCCATTTCGAAAAAGCTGTGCTGTTGGTCGTGGAGGTTTGTTGTGTTCC 586764
                                i   i  i        i                      i  v i
C scaffold270|s       1298 TCCCACTTCAAAGAAGCTGTGTTGTTGGTCGTGGAGGTTTGTTGCGTACT 1249

  scaffold70|si     586765 CTTGAGCCCTGCTCTACTGATTATGTCAAGGAGTTTTGAACTGGTGGCCT 586814
                                         v      v     i              i       
C scaffold270|s       1248 CTTGAGCCCTGCTCGACTGATGATGTCGAGGAGTTTTGAACTAGTGGCCT 1199

  scaffold70|si     586815 TTTCCGCGGTGAGACTGGACGTGAGGGCTGCTATCGTTCTGTCCTTTTGG 586864
                                             vi                  i          v
C scaffold270|s       1198 TTTCCGCGGTGAGACTGGTTGTGAGGGCTGCTATCGTTTTGTCCTTTTGT 1149

  scaffold70|si     586865 GCGTTCATTTCGATAAGTTTCTCGACAGTCTCGTTCTTTTGCACTGCAGC 586914
                                         i              i i         v   i    
C scaffold270|s       1148 GCGTTCATTTCGATGAGTTTCTCGACAGTTTTGTTCTTTTGGACTACAGC 1099

  scaffold70|si     586915 AAAGGCGATGTTGTCAAGTGAAGTGACCATCTGTGATGCGAGTTCGTCGT 586964
                           i       v     ii     v           v                
C scaffold270|s       1098 GAAGGCGAGGTTGTTGAGTGACGTGACCATCTGGGATGCGAGTTCGTCGT 1049

  scaffold70|si     586965 CGGTGGCTTGTATCAATGAATTGGCGGAGAATTCGCCGCCGGTGAGACGT 587014
                                - i  v  ii v     v                           
C scaffold270|s       1048 CGGTG-CCTGGATTGAAGAATTTGCGGAGAATTCGCCGCCGGTGAGACGT 1000

  scaffold70|si     587015 TGGATGGTCTTTTGCTCTTCGAAAGCACGTGTCCAGTGCGTTTTCCATGC 587064
                                 v i          i                        i  v  
C scaffold270|s        999 TGGATGTTTTTTTGCTCTTTGAAAGCACGTGTCCAGTGCGTTTTTCAAGC 950

  scaffold70|si     587065 CAGCCAGGTCTGATTTGCACGAGGGATGCGATTCCATTCCTTCCATGCAT 587114
                           v           i                                v    
C scaffold270|s        949 GAGCCAGGTCTGGTTTGCACGAGGGATGCGATTCCATTCCTTCCAGGCAT 900

  scaffold70|si     587115 CGGTGAAGGCACCGCATTGAATGGCGTGCTTTGTGCCGGTGGTGACCATG 587164
                                                                             
C scaffold270|s        899 CGGTGAAGGCACCGCATTGAATGGCGTGCTTTGTGCCGGTGGTGACCATG 850

  scaffold70|si     587165 GTGGCTTCGGAGATGTTGACATTGCCGTCGTTGGCGAATTCTTGACAGTC 587214
                                i              i    i  i                     
C scaffold270|s        849 GTGGCCTCGGAGATGTTGACGTTGCTGTTGTTGGCGAATTCTTGACAGTC 800

  scaffold70|si     587215 CTCTTGTTTGCGAATGTAAACGATGAGCGGGATGGAGGGATCGATGCCTT 587264
                                                                             
C scaffold270|s        799 CTCTTGTTTGCGAATGTAAACGATGAGCGGGATGGAGGGATCGATGCCTT 750

  scaffold70|si     587265 GGTTGAAGCGGTCGAGATTTTTATCGAGATCGGACTGGTCGATGTGACAG 587314
                                                          i       i         i
C scaffold270|s        749 GGTTGAAGCGGTCGAGATTTTTATCGAGATCAGACTGGTTGATGTGACAA 700

  scaffold70|si     587315 TATCGATCCTTGATGTGGTCAACGATGTCTTGGATTTCAACGCTGTTGAG 587364
                              i                i i              ii           
C scaffold270|s        699 TATTGATCCTTGATGTGGTCGATGATGTCTTGGATTTTGACGCTGTTGAG 650

  scaffold70|si     587365 TCCCTCGATGGGATCGTCGAGTTCGGCATAGTACATGTCGTCGATCGCGG 587414
                              i    i                  i       i  i           
C scaffold270|s        649 TCCTTCGACGGGATCGTCGAGTTCGGCGTAGTACACGTTGTCGATCGCGG 600

  scaffold70|si     587415 CCGCGGCGAGGTTTACCGCAATGCGGCAAACGTGGAGCATCGTCTGCCAG 587464
                            i     v     v             i   i  i               
C scaffold270|s        599 CTGCGGCTAGGTTAACCGCAATGCGGCGAACATGAAGCATCGTCTGCCAG 550

  scaffold70|si     587465 TTGTGCTGGGCTTCGTCATTCGTGGCTCGTAGTTCCTCACGTGCAGCGAC 587514
                            vv      v       i  i                ii     i     
C scaffold270|s        549 TGTTGCTGGTCTTCGTCGTTTGTGGCTCGTAGTTCCTTGCGTGCGGCGAC 500

  scaffold70|si     587515 GGTTGCACCAGGAGGAATAACAGGGTAGGCGGGTGGAGATACTGCTGGTA 587564
                                                i  i               i v      i
C scaffold270|s        499 GGTTGCACCAGGAGGAATAACGGGATAGGCGGGTGGAGATGCGGCTGGTG 450

  scaffold70|si     587565 GCGTGTACGCGGCGCCGTAGCGTGCTTGGAAGAGCGCGGCAGGGAGGAGC 587614
                                                i   i          i            i
C scaffold270|s        449 GCGTGTACGCGGCGCCGTAGCATGCCTGGAAGAGCGTGGCAGGGAGGAGT 400

  scaffold70|si     587615 TCGCCGAGATATCCGCGGCCGTGTCCCCATGGGCAGTGGACAGCAATGAG 587664
                            i           i                                    
C scaffold270|s        399 TTGCCGAGATATCTGCGGCCGTGTCCCCATGGGCAGTGGACAGCAATGAG 350

  scaffold70|si     587665 GTTCGCGGCGAGTTTTTTTTCAAGCTTTTTCATGGCAACGTGGGTGGGCT 587714
                           i  i     i    ii     i     i                      
C scaffold270|s        349 ATTTGCGGCAAGTTCCTTTTCGAGCTTCTTCATGGCAACGTGGGTGGGCT 300

  scaffold70|si     587715 CTCCGTTGATTTTCGTGAGGGATTGGTGTGGCATGAGGGCCTGCACCGAC 587764
                                        i       i      v              v      
C scaffold270|s        299 CTCCGTTGATTTTTGTGAGGGGTTGGTGAGGCATGAGGGCCTGGACCGAC 250

  scaffold70|si     587765 TCCCGTGAGACGAGCATGGTGGAGATTACGTTGTTCCGTTACGGGCTGCC 587814
                                      i         i    v v                     
C scaffold270|s        249 TCCCGTGAGACAAGCATGGTGAAGATGAAGTTGTTCCGTTACGGGCTGCC 200

  scaffold70|si     587815 GTATGGGGCGTGTCTTTCTAACGTCTGCTGATACGATGCTAGACTAAGCT 587864
                           i     v i                   v         v           
C scaffold270|s        199 ATATGGTGTGTGTCTTTCTAACGTCTGCGGATACGATGGTAGACTAAGCT 150

  scaffold70|si     587865 AATGAAGTCATGGTCATGACATTAGAAAGATTATGGCTACTGCTATGATC 587914
                                               i                             
C scaffold270|s        149 AATGAAGTCATGGTCATGACGTTAGAAAGATTATGGCTACTGCTATGATC 100

  scaffold70|si     587915 TTGATAACCAGGAGTCTGTGCTGCCTTGAGCTTAGCTAGATACGGTAGCT 587964
                                           i                         i     i 
C scaffold270|s         99 TTGATAACCAGGAGTCCGTGCTGCCTTGAGCTTAGCTAGATATGGTAGTT 50

  scaffold70|si     587965 AGTGCTGGGTACTAACGCTGGTAGGTAGGTAACTACTGCCAGATCTGCA 588013
                                          v                                 
C scaffold270|s         49 AGTGCTGGGTACTAAAGCTGGTAGGTAGGTAACTACTGCCAGATCTGCA 1

Matrix = 20p43g.matrix
Kimura (with divCpGMod) = 7.45
Transitions / transversions = 2.27 (145/64)
Gap_init rate = 0.00 (3 / 2596), avg. gap size = 1.33 (4 / 3)


500 14.86 0.00 0.00 scaffold70|size833590 588000 588073 (243888) C scaffold63|size1124630_(dbseq-nr_381)_[331096,337000]#LTR (2341) 3564 3491 m_b839s001i22 179090

  scaffold70|si     588000 CTGCCAGATCTGCATCAAGCTCTTGGCGCACGCAGGATGGGTTCTTCCTA 588049
                               i  iiiv ii    i                               
C scaffold63|si       3564 CTGCTAGGCTGGTGTCAAACTCTTGGCGCACGCAGGATGGGTTCTTCCTA 3515

  scaffold70|si     588050 CTCAAAAGGAAGGGCAAAGTCACA 588073
                             ii          v         
C scaffold63|si       3514 CTTGAAAGGAAGGGAAAAGTCACA 3491

Matrix = 20p43g.matrix
Kimura (with divCpGMod) = 17.14
Transitions / transversions = 4.50 (9/2)
Gap_init rate = 0.00 (0 / 73), avg. gap size = 0.0 (0 / 0)


30569 4.45 1.24 0.79 scaffold70|size833590 588014 591803 (240158) scaffold37|size854255_(dbseq-nr_614)_[375639,381755]#LTR/Gypsy 2311 6117 (0) m_b839s001i23 179091

  scaffold70|si     588014 TCAAGCTCTTGGCGCACGCAGGATGGGTTCTTCCTACTCAAAAGGAAGGG 588063
                               ii          i                                 
  scaffold37|si       2311 TCAAATTCTTGGCGCATGCAGGATGGGTTCTTCCTACTCAAAAGGAAGGG 2360

  scaffold70|si     588064 CAAAGTCACACAATGTTTTTTATTGCACAAGCAGTAAATTCCTTTCAAAA 588113
                                      i              i      v         v      
  scaffold37|si       2361 CAAAGTCACACGATGTTTTTTATTGCGCAAGCATTAAATTCCTGTCAAAA 2410

  scaffold70|si     588114 ACACACTTTTCTGAGTACATGTTACCCAGAGCGACTAAGCCAGCATATGA 588163
                           -                   i          i                  
  scaffold37|si       2411 -CACACTTTTCTGAGTACATATTACCCAGAGTGACTAAGCCAGCATATGA 2459

  scaffold70|si     588164 CCTCGGTCTTTGACAAGTGCAAGAACTGAGTTAGAATTGTTCTAGATTTT 588213
                               i           i               v                 
  scaffold37|si       2460 CCTCAGTCTTTGACAAATGCAAGAACTGAGTTTGAATTGTTCTAGATTTT 2509

  scaffold70|si     588214 TGAACAAATAACAACATAAAATATGTTAAGATCAATTTTACCTTGCCAGT 588263
                           i                                                 
  scaffold37|si       2510 CGAACAAATAACAACATAAAATATGTTAAGATCAATTTTACCTTGCCAGT 2559

  scaffold70|si     588264 GATAATTGATGCAAAGTCTGCAAAAATCTGTGAACCAGAGTTGAAACAAA 588313
                             i                                               
  scaffold37|si       2560 GACAATTGATGCAAAGTCTGCAAAAATCTGTGAACCAGAGTTGAAACAAA 2609

  scaffold70|si     588314 ACCTGGACACAACATACCAAGCACAAGCACATAGCTAACCACTTAAGTGC 588363
                                              v     ------                   
  scaffold37|si       2610 ACCTGGACACAACATACCATGCACA------TAGCTAACCACTTAAGTGC 2653

  scaffold70|si     588364 AGGACTCTTCTTGAGCAAAAATACTCATGATCACAGAGCTAACCACTCCT 588413
                                                                             
  scaffold37|si       2654 AGGACTCTTCTTGAGCAAAAATACTCATGATCACAGAGCTAACCACTCCT 2703

  scaffold70|si     588414 GTGAAAAACTCCTCTGGGGGTTTGAGTAAACTAGCAGACCTTCCAAGCTG 588463
                                                 -                           
  scaffold37|si       2704 GTGAAAAACTCCTCTGGGGGTT-GAGTAAACTAGCAGACCTTCCAAGCTG 2752

  scaffold70|si     588464 TGTCAAAACAAAAGAAAAAATGACAGCCGCTTACACAAAAAAACTCAATT 588513
                              -----------           vv i       v v   -       
  scaffold37|si       2753 TGT-----------AAAAAATGACACACACTTACACTACAAA-CTCAATT 2790

  scaffold70|si     588514 TCATACACGTTACTGAGGTTTCTCATGACAAGAGAAACTGTTTGATGAAG 588563
                                                                             
  scaffold37|si       2791 TCATACACGTTACTGAGGTTTCTCATGACAAGAGAAACTGTTTGATGAAG 2840

  scaffold70|si     588564 TTTTGGTGTGTTGGAAGAACGTGCCTGTTTACCTCTAGTTTTCCAAAGAG 588613
                             i-i                                v            
  scaffold37|si       2841 TTC-AGTGTGTTGGAAGAACGTGCCTGTTTACCTCTATTTTTCCAAAGAG 2889

  scaffold70|si     588614 GTAGTTTTACAGCCTATAAAGACA-AGCACAACCAGTCCGAAAAGGCAAG 588662
                               v                   -              -     v    
  scaffold37|si       2890 GTAGGTTTACAGCCTATAAAGACAGAGCACAACCAGTCC-AAAAGTCAAG 2938

  scaffold70|si     588663 GAAAAGCAACGAGGTCAATTTACCTTGGAGACTGGAGGGTTTCATTGACA 588712
                           v    -        v             v                     
  scaffold37|si       2939 TAAAA-CAACGAGGACAATTTACCTTGGCGACTGGAGGGTTTCATTGACA 2987

  scaffold70|si     588713 GCCGTCGTCAGAACTGGCTGTACAACAACAGAACACCCAAACAAACATAA 588762
                                                    v                     v  
  scaffold37|si       2988 GCCGTCGTCAGAACTGGCTGTACAAGAACAGAACACCCAAACAAACAGAA 3037

  scaffold70|si     588763 ATTACTGTAAATCAAAAAGTGATTGTTAAAATAAGATACGGACAAAAAGT 588812
                                                   v             i           
  scaffold37|si       3038 ATTACTGTAAATCAAAAAGTGATTCTTAAAATAAGATATGGACAAAAAGT 3087

  scaffold70|si     588813 TAGGAAAACTGTCTAAACTCAAAAGAATCCTCACAGTACTGTAGATGTTG 588862
                              v                           i                  
  scaffold37|si       3088 TAGCAAAACTGTCTAAACTCAAAAGAATCCTTACAGTACTGTAGATGTTG 3137

  scaffold70|si     588863 CTATGTTCAACTCTGCAAACACCATAAGACTTCATGAAAAGTCAACAAAT 588912
                                             v                         v     
  scaffold37|si       3138 CTATGTTCAACTCTGCAATCACCATAAGACTTCATGAAAAGTCACCAAAT 3187

  scaffold70|si     588913 CATAGACTAGATACTGACGCATCT---ACCCGT----------------- 588942
                                                   ---      -----------------
  scaffold37|si       3188 CATAGACTAGATACTGACGCATCTGGAACCCGTTCATGCCGAGAAACACT 3237

  scaffold70|si     588943 --------TTGTGCCTA----GAG-------TAACAATCATGGGTTT-CC 588972
                           --------  i i    ----   -------                -  
  scaffold37|si       3238 GAAGAAGGTTATACCTACTCAGAGCTAGCAATAACAATCATGGGTTTTCC 3287

  scaffold70|si     588973 ACGTGCCTCACAAGCACACTCAATGGAGTCAATGATGGCCATACTGTTCT 589022
                            i                i                              v
  scaffold37|si       3288 ATGTGCCTCACAAGCACATTCAATGGAGTCAATGATGGCCATACTGTTCA 3337

  scaffold70|si     589023 CAATAGAACTCATTTGGAATAATATGATATTCTCCAAAGGCTAGCTTGAG 589072
                                             i                               
  scaffold37|si       3338 CAATAGAACTCATTTGGAGTAATATGATATTCTCCAAAGGCTAGCTTGAG 3387

  scaffold70|si     589073 AGACCACCTTAAACAAGGTTAGGATGGACTCATCAAGCAGCGAGTAAAGG 589122
                                                         i i              i  
  scaffold37|si       3388 AGACCACCTTAAACAAGGTTAGGATGGACTTACCAAGCAGCGAGTAAGGG 3437

  scaffold70|si     589123 TTTGCATGACAAACCAATACACAACATCTCTGCACAAAGACAACAAGGGC 589172
                                                                             
  scaffold37|si       3438 TTTGCATGACAAACCAATACACAACATCTCTGCACAAAGACAACAAGGGC 3487

  scaffold70|si     589173 TTAATAACAGACCCAAAGTCTACTCATGGCAAAAGCACCATGATTACAAA 589222
                                  i             v v                  v      i
  scaffold37|si       3488 TTAATAATAGACCCAAAGTCTTCGCATGGCAAAAGCACCATGCTTACAAG 3537

  scaffold70|si     589223 CAGATGAAAACTCGCTAAAACATTCGCCCATACAGGGAACTCACATGCGA 589272
                                                                           v 
  scaffold37|si       3538 CAGATGAAAACTCGCTAAAACATTCGCCCATACAGGGAACTCACATGCTA 3587

  scaffold70|si     589273 CTGGGTGGTCCAGTACAAGGGAGAACCTTGGGTAAGACAATATGATTGTC 589322
                                                                             
  scaffold37|si       3588 CTGGGTGGTCCAGTACAAGGGAGAACCTTGGGTAAGACAATATGATTGTC 3637

  scaffold70|si     589323 TCGCCTCACTCACAACTAGATTTGTAGAGGAGGAGGTACACTGTACACAA 589372
                                            i  v                            v
  scaffold37|si       3638 TCGCCTCACTCACAACTGGAATTGTAGAGGAGGAGGTACACTGTACACAC 3687

  scaffold70|si     589373 AAGAGAGACACATTAATGTTAGGCATTTGTTATCACAACAAGTCTAGAGC 589422
                             i                   i         i                 
  scaffold37|si       3688 AAAAGAGACACATTAATGTTAGACATTTGTTACCACAACAAGTCTAGAGC 3737

  scaffold70|si     589423 AACACCAACTCCAGTTGGGTATGCTCGCATTCTAGTACAGCTTGCTGAAC 589472
                                      vi                                     
  scaffold37|si       3738 AACACCAACTCAGGTTGGGTATGCTCGCATTCTAGTACAGCTTGCTGAAC 3787

  scaffold70|si     589473 TTAGAGTACATAGAATACACAGAATAAGAGAAAATGAATCCTTGACCATG 589522
                                  i    v                    v                
  scaffold37|si       3788 TTAGAGTGCATATAATACACAGAATAAGAGAAATTGAATCCTTGACCATG 3837

  scaffold70|si     589523 ATTAACATTATTGGATTCAAAAGAACTGTGTCTTACTAGATAATGGTCTC 589572
                                  i                                          
  scaffold37|si       3838 ATTAACACTATTGGATTCAAAAGAACTGTGTCTTACTAGATAATGGTCTC 3887

  scaffold70|si     589573 ACTGAGACTTGATGATTAGTATTTGATTCTCTTGTGAGCACTTCTGACGA 589622
                                    i     i     i                v          i
  scaffold37|si       3888 ACTGAGACTCGATGACTAGTACTTGATTCTCTTGTGAGAACTTCTGACGG 3937

  scaffold70|si     589623 TTCACCTTCAGAATTATCCATGGAGAACACATGTGGTATCCATAAGGAAG 589672
                                           v               i    i            
  scaffold37|si       3938 TTCACCTTCAGAATTAGCCATGGAGAACACATATGGTGTCCATAAGGAAG 3987

  scaffold70|si     589673 GACTCATAGAGTCACCGAAACACGTGGGTCTTCTTGCTAAAGACAACGGG 589722
                                                           i                 
  scaffold37|si       3988 GACTCATAGAGTCACCGAAACACGTGGGTCTTTTTGCTAAAGACAACGGG 4037

  scaffold70|si     589723 ATGACCATAGGTAGTGCACATACGTGTTGCACAACAAACCATAAAACAAC 589772
                                               i i  v v                     v
  scaffold37|si       4038 ATGACCATAGGTAGTGCACACATGTTTGGCACAACAAACCATAAAACAAG 4087

  scaffold70|si     589773 CCTCATAATCATATGAGCAAAACAACACAAAGGATCCACAACCTTTATTC 589822
                                      i       v vv    v   v           v  i   
  scaffold37|si       4088 CCTCATAATCACATGAGCACACGAACAAAAACGATCCACAACCGTTGTTC 4137

  scaffold70|si     589823 TTGTAAAACCACAGCACATAGAATTGTGAGTATCCCTAGTTAAACAGGAA 589872
                                  -        i                                 
  scaffold37|si       4138 TTGTAAA-CCACAGCATATAGAATTGTGAGTATCCCTAGTTAAACAGGAA 4186

  scaffold70|si     589873 TACCATCTCACACAAAAGGATAAGTCAAACATGAACATCTCTACTGAGAG 589922
                             i                                               
  scaffold37|si       4187 TATCATCTCACACAAAAGGATAAGTCAAACATGAACATCTCTACTGAGAG 4236

  scaffold70|si     589923 ACATGTAGCACCTTGTTGGCATGCAATGCAAAACAAATGCAACACAAGCA 589972
                                                                      v    v 
  scaffold37|si       4237 ACATGTAGCACCTTGTTGGCATGCAATGCAAAACAAATGCAACTCAAGAA 4286

  scaffold70|si     589973 GCTATGCACAGAAATGTAGTATCGCTTTACTAGCTTAGACAAATCCAAAG 590022
                                                      i                      
  scaffold37|si       4287 GCTATGCACAGAAATGTAGTATCGCTTCACTAGCTTAGACAAATCCAAAG 4336

  scaffold70|si     590023 AGAAACACAACAATTTTGTTGTCAACATATCATGGAAAGTTCACTTCTCT 590072
                                      v   vi                                i
  scaffold37|si       4337 AGAAACACAACTATTACGTTGTCAACATATCATGGAAAGTTCACTTCTCC 4386

  scaffold70|si     590073 ATGATGCTCGCTGTGAAGTCACAATGTGGTTCCATAAACCATAAGATTAT 590122
                                                    i                        
  scaffold37|si       4387 ATGATGCTCGCTGTGAAGTCACAATATGGTTCCATAAACCATAAGATTAT 4436

  scaffold70|si     590123 AGTCAACAACTGTCTTTCAAATTATAAAAATTGGTACGCACATGCACATT 590172
                                           v    v                            
  scaffold37|si       4437 AGTCAACAACTGTCTTACAAAGTATAAAAATTGGTACGCACATGCACATT 4486

  scaffold70|si     590173 TAATTATATTGCAATGTCATTACCACCAACAAAAGAGTTATATATGTACA 590222
                              vi  i                                  i       
  scaffold37|si       4487 TAAACATGTTGCAATGTCATTACCACCAACAAAAGAGTTATACATGTACA 4536

  scaffold70|si     590223 GACCTCCCTCGAGGATCCTTGCTACAAAATACAAAAGGATATCATAAACA 590272
                                                           -                 
  scaffold37|si       4537 GACCTCCCTCGAGGATCCTTGCTACAAAATAC-AAAGGATATCATAAACA 4585

  scaffold70|si     590273 ATGAATCCGTACTCGTCATGG-AAAAAAAGACATAGACATTGATGCTTGG 590321
                           v             v      - v              i           
  scaffold37|si       4586 CTGAATCCGTACTCTTCATGGTACAAAAAGACATAGACGTTGATGCTTGG 4635

  scaffold70|si     590322 ACCTTCCAATGATTATAGTCAATACATTAAGTATGACTTGACATTGTTCA 590371
                                                        v         i          
  scaffold37|si       4636 ACCTTCCAATGATTATAGTCAATACATTATGTATGACTTAACATTGTTCA 4685

  scaffold70|si     590372 CTTGCCGATAGCTGACCCTTTGGGCAACTATTCCCATGGATACATAGGGG 590421
                                                                             
  scaffold37|si       4686 CTTGCCGATAGCTGACCCTTTGGGCAACTATTCCCATGGATACATAGGGG 4735

  scaffold70|si     590422 TGACAGAGCAAATTGAAGGACAATATACCAACATAAAGGATTGCAGAAGA 590471
                                                       v    i                
  scaffold37|si       4736 TGACAGAGCAAATTGAAGGACAATATACAAACACAAAGGATTGCAGAAGA 4785

  scaffold70|si     590472 TAACAAACAGAATATCTGTACTATCAGCACCTTCATACCTAGACCTGGTT 590521
                             i                              ii               
  scaffold37|si       4786 TAGCAAACAGAATATCTGTACTATCAGCACCTTTGTACCTAGACCTGGTT 4835

  scaffold70|si     590522 CAATATCCACATTGTACACAAATTGTGACAATTAAGGTGCAGTGTCAACA 590571
                                                                      v      
  scaffold37|si       4836 CAATATCCACATTGTACACAAATTGTGACAATTAAGGTGCAGTTTCAACA 4885

  scaffold70|si     590572 CTCCACTTTCGGACCATATGTATTTCATTTGGCTTCCCAGTGTAAGTCAA 590621
                             v                 i                             
  scaffold37|si       4886 CTACACTTTCGGACCATATGCATTTCATTTGGCTTCCCAGTGTAAGTCAA 4935

  scaffold70|si     590622 CCAGAGTCTTCAAATATCAAAACCCAAGAAGTGAATTACTATCTAGAGTT 590671
                                                      i        v             
  scaffold37|si       4936 CCAGAGTCTTCAAATATCAAAACCCAAAAAGTGAATAACTATCTAGAGTT 4985

  scaffold70|si     590672 CAACATCAACCAAATCATGGAGATGCTTGGCCTGCTGTGCCAATCATGGT 590721
                                                                 i           
  scaffold37|si       4986 CAACATCAACCAAATCATGGAGATGCTTGGCCTGCTGTACCAATCATGGT 5035

  scaffold70|si     590722 CTTGTCAGCAGCTTCTAGTGGCACAATGTTTACCTAAACAAACACTGAGA 590771
                                                                         v   
  scaffold37|si       5036 CTTGTCAGCAGCTTCTAGTGGCACAATGTTTACCTAAACAAACACTCAGA 5085

  scaffold70|si     590772 TGCCATTCACTCATACTTACTATGCAGTGCCTATCGCCTAAATGTAGTGT 590821
                                           i                                 
  scaffold37|si       5086 TGCCATTCACTCATACCTACTATGCAGTGCCTATCGCCTAAATGTAGTGT 5135

  scaffold70|si     590822 AGCAATCATAAGATGGAATTGTTGTTCGGCATTCCAC-TTTGCACACACA 590870
                                                                -            
  scaffold37|si       5136 AGCAATCATAAGATGGAATTGTTGTTCGGCATTCCACTTTTGCACACACA 5185

  scaffold70|si     590871 GACATAATCAATAGGAGACACTAGGCAACACCAAACCGACCCAAAATAAT 590920
                               v                i                         v  
  scaffold37|si       5186 GACAAAATCAATAGGAGACACCAGGCAACACCAAACCGACCCAAAATTAT 5235

  scaffold70|si     590921 CCTCATCAATTTATGGTCACATGGTTCGTGGAAAGCAATGCTTTAGTAAA 590970
                                           v        i                        
  scaffold37|si       5236 CCTCATCAATTTATGGGCACATGGTCCGTGGAAAGCAATGCTTTAGTAAA 5285

  scaffold70|si     590971 CAAAGGTCTTTTACCCCGCACAAATATATTCAGTCAGTATACCAGTGATA 591020
                                  vv         i    --         ii              
  scaffold37|si       5286 CAAAGGTAATTTACCCCGTACAA--ATATTCAGTTGGTATACCAGTGATA 5333

  scaffold70|si     591021 ATTGGACTATCACAGACAGTATACGATAAGACAATCAGGGTTACACGCGG 591070
                                           v      v                          
  scaffold37|si       5334 ATTGGACTATCACAGAAAGTATAGGATAAGACAATCAGGGTTACACGCGG 5383

  scaffold70|si     591071 AAGTAAGTCAGA--ATAAGTTTGACTTAGGAGAGTACAATCAAACCAGCT 591118
                                       --             i                      
  scaffold37|si       5384 AAGTAAGTCAGAATATAAGTTTGACTTGGGAGAGTACAATCAAACCAGCT 5433

  scaffold70|si     591119 TTAACATAAGCCATGACAAATCTCCCTCTCCACATGAACTTACACTTCAT 591168
                              v                                              
  scaffold37|si       5434 TTATCATAAGCCATGACAAATCTCCCTCTCCACATGAACTTACACTTCAT 5483

  scaffold70|si     591169 ATACTACATAAAA-AATATGTAGGTACAAATTGTCGCAGGCAGCTTGCAC 591217
                                        -v             v v    i              
  scaffold37|si       5484 ATACTACATAAAATCATATGTAGGTACACAGTGTCACAGGCAGCTTGCAC 5533

  scaffold70|si     591218 ATTATTAACCTAAACAACAAAGGTTTTTCTGCAAGTCTGGCTCATAATCG 591267
                              v       v     v  v              v  i    i      
  scaffold37|si       5534 ATTTTTAACCTCAACAAGAACGGTTTTTCTGCAAGGCTAGCTCGTAATCG 5583

  scaffold70|si     591268 GAATTTTTTCCTCACAGAGGTTTTACTTTTCCGCGAGCCACGCTAATTCT 591317
                             v                                               
  scaffold37|si       5584 GATTTTTTTCCTCACAGAGGTTTTACTTTTCCGCGAGCCACGCTAATTCT 5633

  scaffold70|si     591318 CCATTCGTGGGG-GCGAGTGACATAGGCCAATTATCTACCTTAAGTAGTA 591366
                              v        - vi                                  
  scaffold37|si       5634 CCAATCGTGGGGCGAAAGTGACATAGGCCAATTATCTACCTTAAGTAGTA 5683

  scaffold70|si     591367 AACCCAACAAGGTTCCACCTGGAACATCAAAGAGTCCTCTTCACTTTGCA 591416
                                                       v   i                 
  scaffold37|si       5684 AACCCAACAAGGTTCCACCTGGAACATCTAAGGGTCCTCTTCACTTTGCA 5733

  scaffold70|si     591417 TTGGACAAAGGAAGTGTGAAAGTCATATAATATATTCGTTTCTCAGAAAC 591466
                                                   --                        
  scaffold37|si       5734 TTGGACAAAGGAAGTGTGAAAGTC--ATAATATATTCGTTTCTCAGAAAC 5781

  scaffold70|si     591467 AATATATTTCAGGTATATACTGATCAGGTATGTTTTGAGAGACAATAATT 591516
                                      i   i                                  
  scaffold37|si       5782 AATATATTTCAAGTACATACTGATCAGGTATGTTTTGAGAGACAATAATT 5831

  scaffold70|si     591517 CAAGTGAAGCAGTTGAGCGAGTTCAACTGCTCAACTGACAAGACTGCAGT 591566
                              v                                              
  scaffold37|si       5832 CAATTGAAGCAGTTGAGCGAGTTCAACTGCTCAACTGACAAGACTGCAGT 5881

  scaffold70|si     591567 GTGAGACCTTCTCAACTGACAAGCTTGCAGTGTGAGAGTTTCTCTATAAA 591616
                                                 v                        -  
  scaffold37|si       5882 GTGAGACCTTCTCAACTGACAATCTTGCAGTGTGAGAGTTTCTCTAT-AA 5930

  scaffold70|si     591617 AATTATCACCTGAGGATTCATACCAAGTCAGGTAGAATTCTACACACTTT 591666
                                    v  v                                 v   
  scaffold37|si       5931 AATTATCACATGTGGATTCATACCAAGTCAGGTAGAATTCTACACAGTTT 5980

  scaffold70|si     591667 CATTTTGTGCAATGAAGCATATTTGCTTCATTGCTACTTGTTAGTACCAA 591716
                                               i              i       v  v  i
  scaffold37|si       5981 CATTTTGTGCAATGAAGCATGTTTGCTTCATTGCTGCTTGTTACTAGCAG 6030

  scaffold70|si     591717 ATAACTTAACTCATAAAAATCAGTTCCCAACAACTTGTATCTGTCTGTTA 591766
                            i                                        i  i    
  scaffold37|si       6031 ACAACTTAACTCATAAAAATCAGTTCCCAACAACTTGTATCTATCCGTTA 6080

  scaffold70|si     591767 CTACATAGTACAAACTACATCAAAACGGCTTAGGTCA 591803
                                               i                
  scaffold37|si       6081 CTACATAGTACAAACTACATTAAAACGGCTTAGGTCA 6117

Matrix = 20p43g.matrix
Kimura (with divCpGMod) = 4.38
Transitions / transversions = 0.99 (83/84)
Gap_init rate = 0.01 (42 / 3789), avg. gap size = 1.83 (77 / 42)


14 4.11 0.00 10.71 scaffold70|size833590 592191 592221 (239740) (TTG)n#Simple_repeat 1 28 (0) m_b839s252i2 179092

  scaffold70|si     592191 TTGTTTGTCTGTTGTTGTGGTCTGTTGTTGT 592221
                              -    -         v  -         
  (TTG)n#Simple          1 TTG-TTGT-TGTTGTTGTTGT-TGTTGTTGT 28

Matrix = Unknown
Transitions / transversions = 0.00 (0/1)
Gap_init rate = 0.10 (3 / 30), avg. gap size = 1.00 (3 / 3)


59002 0.65 0.25 0.23 scaffold70|size833590 593764 600235 (231726) scaffold342|size218991_(dbseq-nr_610)_[24332,30804]#LTR/Gypsy 1 6473 (0) m_b839s001i24 179093

  scaffold70|si     593764 TGACATAGGCCAAGAATCAGCCATTTTTGTACCCTAGGGTACAAAACCTA 593813
                                                             i               
  scaffold342|s          1 TGACATAGGCCAAGAATCAGCCATTTTTGTACCCCAGGGTACAAAACCTA 50

  scaffold70|si     593814 AATAGAGCAGGAATCAGCCTTTTTTGTACCCCTGGGTACAAAACCTAAAT 593863
                            v v     v                        i               
  scaffold342|s         51 ACTTGAGCATGAATCAGCCTTTTTTGTACCCCTGAGTACAAAACCTAAAT 100

  scaffold70|si     593864 AGGAGCATTCTTAGGACCCCAAGTAGGAGAGTCCACCTCCCGACGGCATG 593913
                                      i                                      
  scaffold342|s        101 AGGAGCATTCTCAGGACCCCAAGTAGGAGAGTCCACCTCCCGACGGCATG 150

  scaffold70|si     593914 GACTCCCCAACATGGAAGTTCAGAACCCCAAATAAGAGAGCACTCTTTTG 593963
                                                           i                 
  scaffold342|s        151 GACTCCCCAACATGGAAGTTCAGAACCCCAAACAAGAGAGCACTCTTTTG 200

  scaffold70|si     593964 GAAGATCTAAACATCTTTCAGAAGGGTATAGACATACCATATTGTGTAGA 594013
                                                                             
  scaffold342|s        201 GAAGATCTAAACATCTTTCAGAAGGGTATAGACATACCATATTGTGTAGA 250

  scaffold70|si     594014 AGTCTACACAATGTTCGTTTGCATCGTTTGGACTGGAGTGCAGTTCCACT 594063
                                                                             
  scaffold342|s        251 AGTCTACACAATGTTCGTTTGCATCGTTTGGACTGGAGTGCAGTTCCACT 300

  scaffold70|si     594064 GCCTTTCCATCCTCACAATAGCACAAAATATAGCTCATAAAATCAATTCT 594113
                                                                             
  scaffold342|s        301 GCCTTTCCATCCTCACAATAGCACAAAATATAGCTCATAAAATCAATTCT 350

  scaffold70|si     594114 TCGACACCTGTCGAAACTACCTATAATTTTCGCGTGATATTTTT-ACGAC 594162
                                                         i             -     
  scaffold342|s        351 TCGACACCTGTCGAAACTACCTATAATTTTTGCGTGATATTTTTTACGAC 400

  scaffold70|si     594163 GATTTTCGGCTCAGGTCACTATCTATAGATAACCGTGGTGCGACCTTCGC 594212
                                                                             
  scaffold342|s        401 GATTTTCGGCTCAGGTCACTATCTATAGATAACCGTGGTGCGACCTTCGC 450

  scaffold70|si     594213 GCACCAAAGCCATCGACATCCAAACCTTCCGACACGAGGTACGCTAACAA 594262
                                i                                            
  scaffold342|s        451 GCACCGAAGCCATCGACATCCAAACCTTCCGACACGAGGTACGCTAACAA 500

  scaffold70|si     594263 TTTTTTTATCGCGAGCGGCAATTTTAACTTTTCGCACCAGCGATACGCTT 594312
                                                                          i  
  scaffold342|s        501 TTTTTTTATCGCGAGCGGCAATTTTAACTTTTCGCACCAGCGATACGTTT 550

  scaffold70|si     594313 TTTT-GCACGATCGACGATTTATCCAAAATCAGCTACGCGATCGACGAAT 594361
                               -                 i                           
  scaffold342|s        551 TTTTTGCACGATCGACGATTTACCCAAAATCAGCTACGCGATCGACGAAT 600

  scaffold70|si     594362 TCCTACGGTTTCGCGATCTACGAGCTCTCCAAAATAATCCCGCGATCAGC 594411
                                                                             
  scaffold342|s        601 TCCTACGGTTTCGCGATCTACGAGCTCTCCAAAATAATCCCGCGATCAGC 650

  scaffold70|si     594412 GAGCATCAGCGATAAACTTCGAGCGATCGACTTCTGCGATCGGG-ATTCC 594460
                                                                       -     
  scaffold342|s        651 GAGCATCAGCGATAAACTTCGAGCGATCGACTTCTGCGATCGGGGATTCC 700

  scaffold70|si     594461 TACGAGTCGGATTAATTTCGTGATCGAGAATTCTCGCGAAATACCTTGGA 594510
                                                                             
  scaffold342|s        701 TACGAGTCGGATTAATTTCGTGATCGAGAATTCTCGCGAAATACCTTGGA 750

  scaffold70|si     594511 GCAAGACTTTCAAGAAATAAAAGCCGACGAAGAAAAATTTAAAAATAAAA 594560
                                                                             
  scaffold342|s        751 GCAAGACTTTCAAGAAATAAAAGCCGACGAAGAAAAATTTAAAAATAAAA 800

  scaffold70|si     594561 AAAAAAAAATTCTTTTTCGAGCTAACCTCAACAGGGCACCCAAGACCTTC 594610
                                                                             
  scaffold342|s        801 AAAAAAAAATTCTTTTTCGAGCTAACCTCAACAGGGCACCCAAGACCTTC 850

  scaffold70|si     594611 TTCAAGGCCTTGTTTTATAATACGCCCCTTGGCGAGGCAATCAAGAGGAT 594660
                                                      -                      
  scaffold342|s        851 TTCAAGGCCTTGTTTTATAATACGCCC-TTGGCGAGGCAATCAAGAGGAT 899

  scaffold70|si     594661 GTCGACCAGCAAATCAAGCCCAGAAGGACTCAAGCCACAGGAGTGTGAAC 594710
                                                                             
  scaffold342|s        900 GTCGACCAGCAAATCAAGCCCAGAAGGACTCAAGCCACAGGAGTGTGAAC 949

  scaffold70|si     594711 GGAGTTCAGGGAGGTCCAAGCCACCCATTTCCTACATTCCCACTGCCATG 594760
                                              i                              
  scaffold342|s        950 GGAGTTCAGGGAGGTCCAAACCACCCATTTCCTACATTCCCACTGCCATG 999

  scaffold70|si     594761 GACACCC-GAAGGTAATCAACAAAATCAAGGTCTCCAACAAAATGACCTT 594809
                                  -                                          
  scaffold342|s       1000 GACACCCCGAAGGTAATCAACAAAATCAAGGTCTCCAACAAAATGACCTT 1049

  scaffold70|si     594810 GTCTGTCACCGTCTTCGATGAGGGAAGTCCTGAACAGTTCCTCAACCATG 594859
                                                                             
  scaffold342|s       1050 GTCTGTCACCGTCTTCGATGAGGGAAGTCCTGAACAGTTCCTCAACCATG 1099

  scaffold70|si     594860 TCCAGACCTCGATGGAAATAATTTCCCAGAGAGGCTTAGACACGGACTAC 594909
                                                                             
  scaffold342|s       1100 TCCAGACCTCGATGGAAATAATTTCCCAGAGAGGCTTAGACACGGACTAC 1149

  scaffold70|si     594910 GGGGAAGCCTGTAAGGCAGATGCAAAGGCTGAGGCAAAACTGACTGCGGC 594959
                              -                                              
  scaffold342|s       1150 GGG-AAGCCTGTAAGGCAGATGCAAAGGCTGAGGCAAAACTGACTGCGGC 1198

  scaffold70|si     594960 CACTGCGGCCAAAGCCAAGTTCAAAGGGACGGATGAAAATTCCCCCGTCC 595009
                                                                     i       
  scaffold342|s       1199 CACTGCGGCCAAAGCCAAGTTCAAAGGGACGGATGAAAATTCTCCCGTCC 1248

  scaffold70|si     595010 TCCAGTCGTGGAACAAAGCAACTGCTGCTAAAATCCACACCAGTGAGGCC 595059
                                                                             
  scaffold342|s       1249 TCCAGTCGTGGAACAAAGCAACTGCTGCTAAAATCCACACCAGTGAGGCC 1298

  scaffold70|si     595060 CTAGTGTCCGCTGGCCAAGCGATCTTCCTGCAGTACTCCACTCAATTGTC 595109
                                                                             
  scaffold342|s       1299 CTAGTGTCCGCTGGCCAAGCGATCTTCCTGCAGTACTCCACTCAATTGTC 1348

  scaffold70|si     595110 GGAGACTGCCCGTCGCCCT-GGACCACCATCGCTGGGGAGCAAATCAATT 595158
                                          i   -            i                 
  scaffold342|s       1349 GGAGACTGCCCGTCGTCCTTGGACCACCATCGTTGGGGAGCAAATCAATT 1398

  scaffold70|si     595159 GCGAACCCTGGACCGATGTGTATGGGACAGAGCATCCCACAAAACGCCCG 595208
                                                                             
  scaffold342|s       1399 GCGAACCCTGGACCGATGTGTATGGGACAGAGCATCCCACAAAACGCCCG 1448

  scaffold70|si     595209 GCATCTTGGACCTCCTTTCAGGAATGTGTCCAGTTGCACCTGCAGACCGC 595258
                                                  i                         i
  scaffold342|s       1449 GCATCTTGGACCTCCTTTCAGGAGTGTGTCCAGTTGCACCTGCAGACCGT 1498

  scaffold70|si     595259 CTTCAGGACGGATGCAGCGGAGCAAGAACGCTTCTACATCAGCAATGGGC 595308
                                                         i                   
  scaffold342|s       1499 CTTCAGGACGGATGCAGCGGAGCAAGAACGTTTCTACATCAGCAATGGGC 1548

  scaffold70|si     595309 TGAAGAAACCAAACAGGGTACCCACCAGGGACTTTGTGCAGAGGATCCAG 595358
                                                                             
  scaffold342|s       1549 TGAAGAAACCAAACAGGGTACCCACCAGGGACTTTGTGCAGAGGATCCAG 1598

  scaffold70|si     595359 CGCCTTAACGGGTATGTGGAACTCTTGCCGTGCCTGTTTTACTCTTCCAA 595408
                                                                          i  
  scaffold342|s       1599 CGCCTTAACGGGTATGTGGAACTCTTGCCGTGCCTGTTTTACTCTTCTAA 1648

  scaffold70|si     595409 GGCTGCAAAGTCTACGAAAGTATGCGGGCCATTTGATGATGCCGACTTGG 595458
                                                                             
  scaffold342|s       1649 GGCTGCAAAGTCTACGAAAGTATGCGGGCCATTTGATGATGCCGACTTGG 1698

  scaffold70|si     595459 CAAGCCACATCCTCAGGATGGTTCCTAGGAACTGGCAGGACCAATATGAG 595508
                                                                             
  scaffold342|s       1699 CAAGCCACATCCTCAGGATGGTTCCTAGGAACTGGCAGGACCAATATGAG 1748

  scaffold70|si     595509 CTCAGTGGAGCTTTGGTACCACAGAGTGTCAGGGAACTTCTC-AAGTCCT 595557
                                                                     -       
  scaffold342|s       1749 CTCAGTGGAGCTTTGGTACCACAGAGTGTCAGGGAACTTCTCGAAGTCCT 1798

  scaffold70|si     595558 TGAACGCATCGAGAAGGCCTACCCCACCGAGAAGGTTGGAGAAGGACCCA 595607
                                                                             
  scaffold342|s       1799 TGAACGCATCGAGAAGGCCTACCCCACCGAGAAGGTTGGAGAAGGACCCA 1848

  scaffold70|si     595608 AGACCGTAGCCAAGGCTAACGACTCATCTAGGAAGAAGATGGTCTCTTTT 595657
                                                                             
  scaffold342|s       1849 AGACCGTAGCCAAGGCTAACGACTCATCTAGGAAGAAGATGGTCTCTTTT 1898

  scaffold70|si     595658 AGTGACCGGATTCCGAAGAAACGTCGCACAGAGAAGTACTGTTCTCTCTG 595707
                                         i                          i-       
  scaffold342|s       1899 AGTGACCGGATTCCAAAGAAACGTCGCACAGAGAAGTACTGC-CTCTCTG 1947

  scaffold70|si     595708 CAAGAAACATGGGGGCGCACATACCACCCACAACACTCCGGATTGCCGGA 595757
                                         -                       -           
  scaffold342|s       1948 CAAGAAACATGGGG-CGCACATACCACCCACAACACTC-GGATTGCCGGA 1995

  scaffold70|si     595758 AGTATGACTCCAATGGGACCCCGAAGTCAAGCTTCAAGGGGAGAAAACCA 595807
                                     -          -                            
  scaffold342|s       1996 AGTATGACTC-AATGGGACCC-GAAGTCAAGCTTCAAGGGGAGAAAACCA 2043

  scaffold70|si     595808 AATGGAAACTCTCGTGGACTAGAGAGACCTGCTCGAGGAGGAAGTAGCTA 595857
                                                                             
  scaffold342|s       2044 AATGGAAACTCTCGTGGACTAGAGAGACCTGCTCGAGGAGGAAGTAGCTA 2093

  scaffold70|si     595858 TGCGCAGCTATCCGCTAAAATCGACAAACTTACCAAGTCCAACAAGAAAA 595907
                                                                             
  scaffold342|s       2094 TGCGCAGCTATCCGCTAAAATCGACAAACTTACCAAGTCCAACAAGAAAA 2143

  scaffold70|si     595908 TGAAACGCGCTATCGGAAAAAAGAAGCGTAAGCATCACGAAATGAGCGAC 595957
                                i           i                                
  scaffold342|s       2144 TGAAATGCGCTATCGGAGAAAAGAAGCGTAAGCATCACGAAATGAGCGAC 2193

  scaffold70|si     595958 AGTGATGATTCAGACTCATCTTGAGATGATGGGTTGGGGAGTACTAAGAA 596007
                                                                             
  scaffold342|s       2194 AGTGATGATTCAGACTCATCTTGAGATGATGGGTTGGGGAGTACTAAGAA 2243

  scaffold70|si     596008 ATTGTGTAGTAAAATCGATTGTAATGAAATGATTAACACTTATCTTAGTC 596057
                                                                             
  scaffold342|s       2244 ATTGTGTAGTAAAATCGATTGTAATGAAATGATTAACACTTATCTTAGTC 2293

  scaffold70|si     596058 CGATTAAGACTTCCCCACGTGCCAACATAACATTTTCTGGTTCAAACAAG 596107
                                                                             
  scaffold342|s       2294 CGATTAAGACTTCCCCACGTGCCAACATAACATTTTCTGGTTCAAACAAG 2343

  scaffold70|si     596108 ACATGTTCGAACCTGGCAGAAGACCTAGGAAATCTTCCAGTCAACCTTAC 596157
                                                                             
  scaffold342|s       2344 ACATGTTCGAACCTGGCAGAAGACCTAGGAAATCTTCCAGTCAACCTTAC 2393

  scaffold70|si     596158 ACAGAGTGAAACAATAACCGAATTGTCGGACCC-GAACTGTCGGGTGACC 596206
                                                            -                
  scaffold342|s       2394 ACAGAGTGAAACAATAACCGAATTGTCGGACCCCGAACTGTCGGGTGACC 2443

  scaffold70|si     596207 TTTTCAATAGTGTGAACCCCTTCGACAGGTAAAGAAGGGCAGGTCACTAC 596256
                                                                             
  scaffold342|s       2444 TTTTCAATAGTGTGAACCCCTTCGACAGGTAAAGAAGGGCAGGTCACTAC 2493

  scaffold70|si     596257 TGTAGTAGCACAAGCACGCTATAAAGCGACTGAAAATCCAGCCCGTAAGA 596306
                                                                             
  scaffold342|s       2494 TGTAGTAGCACAAGCACGCTATAAAGCGACTGAAAATCCAGCCCGTAAGA 2543

  scaffold70|si     596307 ATATCGAACACTCTACAGGGCGTCGTACCAGTAACACAGTCATCAGGATC 596356
                                                                             
  scaffold342|s       2544 ATATCGAACACTCTACAGGGCGTCGTACCAGTAACACAGTCATCAGGATC 2593

  scaffold70|si     596357 CTACTAGACAGTGGATCTGATGGTGATCTCCTGTTCCATGCAAAAGGAAC 596406
                                                                       -     
  scaffold342|s       2594 CTACTAGACAGTGGATCTGATGGTGATCTCCTGTTCCATGCAAA-GGAAC 2642

  scaffold70|si     596407 GGAGAAACGCTTTCCCTACTTGACTAGGCAGGTGCCAAAGTCTTGGCGCA 596456
                                                                             
  scaffold342|s       2643 GGAGAAACGCTTTCCCTACTTGACTAGGCAGGTGCCAAAGTCTTGGCGCA 2692

  scaffold70|si     596457 CGTCGAATGGGAGCTTCCTAACCAAAGGAAGGAGCGAAGTCAACTTAAAG 596506
                                                                             
  scaffold342|s       2693 CGTCGAATGGGAGCTTCCTAACCAAAGGAAGGAGCGAAGTCAACTTAAAG 2742

  scaffold70|si     596507 TTCTTTGAGTATTCGAACAGTAAGGAGTACACAGTGACTCCTGACGTAGT 596556
                                                                             
  scaffold342|s       2743 TTCTTTGAGTATTCGAACAGTAAGGAGTACACAGTGACTCCTGACGTAGT 2792

  scaffold70|si     596557 AGAGTATGATAAGAAAAAGATGGCTAAGCCAGCGTTCGACCTCATTCTTG 596606
                                                                             
  scaffold342|s       2793 AGAGTATGATAAGAAAAAGATGGCTAAGCCAGCGTTCGACCTCATTCTTG 2842

  scaffold70|si     596607 GATGTCAAACCATGAAAGAGCTCGGAATTGTTCTAGATTTTCGAACAAAA 596656
                                                                             
  scaffold342|s       2843 GATGTCAAACCATGAAAGAGCTCGGAATTGTTCTAGATTTTCGAACAAAA 2892

  scaffold70|si     596657 GAAATAACCATTGATCACATCATTTTGCCAATGAGAGACATCAATAGTCT 596706
                                                                             
  scaffold342|s       2893 GAAATAACCATTGATCACATCATTTTGCCAATGAGAGACATCAATAGTCT 2942

  scaffold70|si     596707 GACCTCATCAAACTTG-ATAAAGCCTGGGCTGTTAACAACAGCATGGCAA 596755
                                           -                                 
  scaffold342|s       2943 GACCTCATCAAACTTGGATAAAGCCTGGGCTGTTAACAACAGCATGGCAA 2992

  scaffold70|si     596756 ATGAACCGCAAAGTACGCAGGAAGCGACACAGCGGGTAGTTAAAATCCTA 596805
                                                                             
  scaffold342|s       2993 ATGAACCGCAAAGTACGCAGGAAGCGACACAGCGGGTAGTTAAAATCCTA 3042

  scaffold70|si     596806 GATGCAAATTATAAAAAGGCAGACCTCCAATCAATTGTTAGCACCAATTG 596855
                                           -                                 
  scaffold342|s       3043 GATGCAAATTATAAAA-GGCAGACCTCCAATCAATTGTTAGCACCAATTG 3091

  scaffold70|si     596856 TACTCACCTAAGTCTCCAAGACCAAAACTCGTTGCTGGAGTTACTCACAG 596905
                                                                             
  scaffold342|s       3092 TACTCACCTAAGTCTCCAAGACCAAAACTCGTTGCTGGAGTTACTCACAG 3141

  scaffold70|si     596906 AATTTGAGGAACTTTT-GACGGAACACTAGGTGATTGGAACACAGAGCCT 596954
                                           -                                 
  scaffold342|s       3142 AATTTGAGGAACTTTTTGACGGAACACTAGGTGATTGGAACACAGAGCCT 3191

  scaffold70|si     596955 GTGTCCTTCGAACTTAAGGAGGGCGCAAAGCCATATCATGGCAAGGCATA 597004
                                                                             
  scaffold342|s       3192 GTGTCCTTCGAACTTAAGGAGGGCGCAAAGCCATATCATGGCAAGGCATA 3241

  scaffold70|si     597005 CCCAGTACCAAAATCTCGCAAAGAAACAACTATCAAAGAACTGAATAGAT 597054
                                                                             
  scaffold342|s       3242 CCCAGTACCAAAATCTCGCAAAGAAACAACTATCAAAGAACTGAATAGAT 3291

  scaffold70|si     597055 TATGCGAACTGGGAGTGGTAGAGTTTCAGCCCGAATCGGAATGGGCGTCA 597104
                                                                             
  scaffold342|s       3292 TATGCGAACTGGGAGTGGTAGAGTTTCAGCCCGAATCGGAATGGGCGTCA 3341

  scaffold70|si     597105 CCATCATTTATCACTGGAAAACAAGACGGAACTGTACGCTTTCTCACTGA 597154
                                                                             
  scaffold342|s       3342 CCATCATTTATCACTGGAAAACAAGACGGAACTGTACGCTTTCTCACTGA 3391

  scaffold70|si     597155 TTTTAGAGAAGTAAATAAACGACTAGTCCGAAAGCCGTTTCCATTACCCA 597204
                                                       i                     
  scaffold342|s       3392 TTTTAGAGAAGTAAATAAACGACTAGTCTGAAAGCCGTTTCCATTACCCA 3441

  scaffold70|si     597205 AAATCAGTACAGTCCTGCAAGAGCTAGAAGGATTTACCTATGCTACAACC 597254
                                                                             
  scaffold342|s       3442 AAATCAGTACAGTCCTGCAAGAGCTAGAAGGATTTACCTATGCTACAACC 3491

  scaffold70|si     597255 CTAGATTTAAACATGGGTTATTATACCATTAGACTGGATCCCGATTCATC 597304
                                                                             
  scaffold342|s       3492 CTAGATTTAAACATGGGTTATTATACCATTAGACTGGATCCCGATTCATC 3541

  scaffold70|si     597305 CAAAATATGTACCCTCATTTTCCCATGGGGCAAGTATTCTTACCTCCGTT 597354
                                                                             
  scaffold342|s       3542 CAAAATATGTACCCTCATTTTCCCATGGGGCAAGTATTCTTACCTCCGTT 3591

  scaffold70|si     597355 TGCCAATGGGCATCGCAGGTTCACCAGACATCTTTCAAGCAAAAATGTCA 597404
                                                                             
  scaffold342|s       3592 TGCCAATGGGCATCGCAGGTTCACCAGACATCTTTCAAGCAAAAATGTCA 3641

  scaffold70|si     597405 ACACTAATGGGAGCCTTAGAGTTCGTACGAGCTTACCTTGATGATTTGTT 597454
                                                   i                         
  scaffold342|s       3642 ACACTAATGGGAGCCTTAGAGTTCATACGAGCTTACCTTGATGATTTGTT 3691

  scaffold70|si     597455 ATGCATCACAAAGGCAAACCTGGAAGACCACCTTGACAAATTGAAAATGG 597504
                                                                             
  scaffold342|s       3692 ATGCATCACAAAGGCAAACCTGGAAGACCACCTTGACAAATTGAAAATGG 3741

  scaffold70|si     597505 TGCTTACCAGGCTACGCGAGGCGGGCTTGCGAATCAACGCCCGAAAGTCG 597554
                                                                             
  scaffold342|s       3742 TGCTTACCAGGCTACGCGAGGCGGGCTTGCGAATCAACGCCCGAAAGTCG 3791

  scaffold70|si     597555 TCATTCTGCACCTTTGAAACAGAATATCTAGGTTATACCCTCACACGAAC 597604
                                   i                                         
  scaffold342|s       3792 TCATTCTGTACCTTTGAAACAGAATATCTAGGTTATACCCTCACACGAAC 3841

  scaffold70|si     597605 AGGGATTAAACCACAGCAGAAAAAGGTACAAGCGATTCTCGCGATTTCAT 597654
                                                         i                   
  scaffold342|s       3842 AGGGATTAAACCACAGCAGAAAAAGGTACAGGCGATTCTCGCGATTTCAT 3891

  scaffold70|si     597655 CGCCGAAAAATGTCAAAGACCTCCGTAAGTTCCTGGGCATGGTCCAGTAC 597704
                                                                             
  scaffold342|s       3892 CGCCGAAAAATGTCAAAGACCTCCGTAAGTTCCTGGGCATGGTCCAGTAC 3941

  scaffold70|si     597705 TATAGAGATCTTTGGGCAAGACGCAGCGAAGTGCTTGCCCCACTCACCTC 597754
                                                      --                     
  scaffold342|s       3942 TATAGAGATCTTTGGGCAAGACGCAGC--AGTGCTTGCCCCACTCACCTC 3989

  scaffold70|si     597755 ACTGGTAGGAGAGTGCGGTCACACCAAGGTCACCAGAGCCAACAAGACGA 597804
                                                                             
  scaffold342|s       3990 ACTGGTAGGAGAGTGCGGTCACACCAAGGTCACCAGAGCCAACAAGACGA 4039

  scaffold70|si     597805 AAAAACGCCCATGGTACTGGGACACGGTGCATCAAAAGCATTCGATGACG 597854
                            i     i                                          
  scaffold342|s       4040 AGAAACGTCCATGGTACTGGGACACGGTGCATCAAAAGCATTCGATGACG 4089

  scaffold70|si     597855 TTAAGACTTCAATTGCCAAGGATGTAGTCTTAGCCTATCCCGATTATTCA 597904
                                                                             
  scaffold342|s       4090 TTAAGACTTCAATTGCCAAGGATGTAGTCTTAGCCTATCCCGATTATTCA 4139

  scaffold70|si     597905 ATGGAATTTGAGATATATACTGATGCCTCGTCTAAACAACTAGGATCAGT 597954
                                                                             
  scaffold342|s       4140 ATGGAATTTGAGATATATACTGATGCCTCGTCTAAACAACTAGGATCAGT 4189

  scaffold70|si     597955 TATCACCCAGGGTAATAGGCCCCTTGCGTTCTTCAGCAGGAAGCTGTCGA 598004
                                                                             
  scaffold342|s       4190 TATCACCCAGGGTAATAGGCCCCTTGCGTTCTTCAGCAGGAAGCTGTCGA 4239

  scaffold70|si     598005 CGACGCAACAGAAGTACAGCGTGACCGAACTAGAACTACTGGCCATAGTG 598054
                                                                             
  scaffold342|s       4240 CGACGCAACAGAAGTACAGCGTGACCGAACTAGAACTACTGGCCATAGTG 4289

  scaffold70|si     598055 GAAACACTCAAGGAGTTCAAAGGCATGTTGTGGGGACAAAGATTAAAAGT 598104
                                                                             
  scaffold342|s       4290 GAAACACTCAAGGAGTTCAAAGGCATGTTGTGGGGACAAAGATTAAAAGT 4339

  scaffold70|si     598105 CTACACAGACCATAAAAATCTAATCCAAGACGCCCTCGGATTAACCTCTG 598154
                                                                             
  scaffold342|s       4340 CTACACAGACCATAAAAATCTAATCCAAGACGCCCTCGGATTAACCTCTG 4389

  scaffold70|si     598155 ACCGTGTCTACCGATGGAGATTGCTCCTCGAGGAATTTGGCCCCGAAATT 598204
                                                                       -     
  scaffold342|s       4390 ACCGTGTCTACCGATGGAGATTGCTCCTCGAGGAATTTGGCCCC-AAATT 4438

  scaffold70|si     598205 GTTTACATTAAAGGCATACATAACACTGTTGCCGACGCCATCTCTCGCTT 598254
                                                                             
  scaffold342|s       4439 GTTTACATTAAAGGCATACATAACACTGTTGCCGACGCCATCTCTCGCTT 4488

  scaffold70|si     598255 AGACATCGGACCAATGCCGAGTGAGCACGAGAACTGGATGACGTTCACCA 598304
                                                                             
  scaffold342|s       4489 AGACATCGGACCAATGCCGAGTGAGCACGAGAACTGGATGACGTTCACCA 4538

  scaffold70|si     598305 AATGCTGGTGTCATTACACCATGCAAGAAGAGAGTGCGATAGACACCTCT 598354
                                                                             
  scaffold342|s       4539 AATGCTGGTGTCATTACACCATGCAAGAAGAGAGTGCGATAGACACCTCT 4588

  scaffold70|si     598355 GCATACCAAGAGGAAATGAATCTGGTATTTGCAAACCGCAGCAAAGAAGA 598404
                                                                     i       
  scaffold342|s       4589 GCATACCAAGAGGAAATGAATCTGGTATTTGCAAACCGCAGCGAAGAAGA 4638

  scaffold70|si     598405 TGTAATCTACCCGTTAACAGTACGAGAGATTGCAGAAGCACAAAAGCTTG 598454
                                                                             
  scaffold342|s       4639 TGTAATCTACCCGTTAACAGTACGAGAGATTGCAGAAGCACAAAAGCTTG 4688

  scaffold70|si     598455 ATGCCAGCTTGAAGACGTTGAAAGACCAGTACTCGACACAATTGGTCGAA 598504
                                                                             
  scaffold342|s       4689 ATGCCAGCTTGAAGACGTTGAAAGACCAGTACTCGACACAATTGGTCGAA 4738

  scaffold70|si     598505 AGTACACATCTCCTATGTAAGGAAGGAAAAATGGTCATTCCAAAAGATCT 598554
                                                                             
  scaffold342|s       4739 AGTACACATCTCCTATGTAAGGAAGGAAAAATGGTCATTCCAAAAGATCT 4788

  scaffold70|si     598555 TCAACACCGTGCAGTTAGTTGGTACCACCACTATCTACAGCACCCTGGAC 598604
                                                                             
  scaffold342|s       4789 TCAACACCGTGCAGTTAGTTGGTACCACCACTATCTACAGCACCCTGGAC 4838

  scaffold70|si     598605 ACACTAGACTCGAAGAAACCCTTCGTGCTGCGATGTACTGGAAAGGTATG 598654
                                                                             
  scaffold342|s       4839 ACACTAGACTCGAAGAAACCCTTCGTGCTGCGATGTACTGGAAAGGTATG 4888

  scaffold70|si     598655 CGAAATACCGTCCGTAAATATGTC-AAAACTGTCATGCATGCCAAGTCAA 598703
                                                   -                         
  scaffold342|s       4889 CGAAATACCGTCCGTAAATATGTCAAAAACTGTCATGCATGCCAAGTCAA 4938

  scaffold70|si     598704 CAAGAGGCATAAGCATAAGTACGGGAAACTCCCTACTAAATTCGCCATCA 598753
                                                 -                           
  scaffold342|s       4939 CAAGAGGCATAAGCATAAGTAC-GGAAACTCCCTACTAAATTCGCCATCA 4987

  scaffold70|si     598754 CAAACCCTTGGGATGTACTATGTGTGGACCTTATTGGCCCGTATACAATC 598803
                                                                             
  scaffold342|s       4988 CAAACCCTTGGGATGTACTATGTGTGGACCTTATTGGCCCGTATACAATC 5037

  scaffold70|si     598804 AAAGGTAAAGATGGGACAGTAATTGATTTCATGTGTCTGACTATGATTGA 598853
                                                                             
  scaffold342|s       5038 AAAGGTAAAGATGGGACAGTAATTGATTTCATGTGTCTGACTATGATTGA 5087

  scaffold70|si     598854 CCCAGCTTCTAGCTGGTTTGAAATAGTTGAACTACCGGTAATCACTGAGG 598903
                                                                             
  scaffold342|s       5088 CCCAGCTTCTAGCTGGTTTGAAATAGTTGAACTACCGGTAATCACTGAGG 5137

  scaffold70|si     598904 CGATTATTCCCTGGATACAAAAGGGCGGAAGGGTAAAAAGACCCATGAGG 598953
                                                                             
  scaffold342|s       5138 CGATTATTCCCTGGATACAAAAGGGCGGAAGGGTAAAAAGACCCATGAGG 5187

  scaffold70|si     598954 AACCTAAGTTAGCATACTTTGATAAGTCATCAGCAATGATCAGCAACTTA 599003
                                                                             
  scaffold342|s       5188 AACCTAAGTTAGCATACTTTGATAAGTCATCAGCAATGATCAGCAACTTA 5237

  scaffold70|si     599004 GTGAACAAGACCTGGTTTAGTAGGTATCCACGTTGTCAATACATAATTTA 599053
                                                                             
  scaffold342|s       5238 GTGAACAAGACCTGGTTTAGTAGGTATCCACGTTGTCAATACATAATTTA 5287

  scaffold70|si     599054 TGACAATGGAAGCGAATTCAAACTTCACTTCAAAGCCCTATGTGACTCAT 599103
                                                                             
  scaffold342|s       5288 TGACAATGGAAGCGAATTCAAACTTCACTTCAAAGCCCTATGTGACTCAT 5337

  scaffold70|si     599104 ATGGGATCACGAGTAAGCCTACCAGTGTCAAGAATCCACAAGCGAATGCA 599153
                                                                             
  scaffold342|s       5338 ATGGGATCACGAGTAAGCCTACCAGTGTCAAGAATCCACAAGCGAATGCA 5387

  scaffold70|si     599154 ATTCTAGAACGAGTGCATCAGGTGATATCATCTATGCTCGAACAGCTGAA 599203
                                                                             
  scaffold342|s       5388 ATTCTAGAACGAGTGCATCAGGTGATATCATCTATGCTCGAACAGCTGAA 5437

  scaffold70|si     599204 ATAGACATGGCCCCTTCAGTAGAGACAAGCGATATAGACAAGTTCGTGAC 599253
                                                                             
  scaffold342|s       5438 ATAGACATGGCCCCTTCAGTAGAGACAAGCGATATAGACAAGTTCGTGAC 5487

  scaffold70|si     599254 GAACGTCGCTTGGGCCATTCGCTCAACATACCACACAGTACTAAAAGCCT 599303
                                                                             
  scaffold342|s       5488 GAACGTCGCTTGGGCCATTCGCTCAACATACCACACAGTACTAAAAGCCT 5537

  scaffold70|si     599304 CCCCAGGTGCAGCCATCTTTGGACGGGACATGTTGTTCGACATCCCCTTC 599353
                                                  i                          
  scaffold342|s       5538 CCCCAGGTGCAGCCATCTTTGGATGGGACATGTTGTTCGACATCCCCTTC 5587

  scaffold70|si     599354 CTGGCCGACTGGAATAAAATTGGAGAATATAGGCAACACCAAACAGACCA 599403
                                                                             
  scaffold342|s       5588 CTGGCCGACTGGAATAAAATTGGAGAATATAGGCAACACCAAACAGACCA 5637

  scaffold70|si     599404 AAACACAGAACGAGAAAATAGCTCACGTCGTGATTGGGACTACAAAGTTG 599453
                                                                             
  scaffold342|s       5638 AAACACAGAACGAGAAAATAGCTCACGTCGTGATTGGGACTACAAAGTTG 5687

  scaffold70|si     599454 GTGATCAAGTACTTCTTAGAAAAGATGGTATACTCCGCAAAGGTGAAAGT 599503
                                                                             
  scaffold342|s       5688 GTGATCAAGTACTTCTTAGAAAAGATGGTATACTCCGCAAAGGTGAAAGT 5737

  scaffold70|si     599504 AGATATGAAAGTGATCCTTGGACTATCACATCAGTTCATACAAATGGCAC 599553
                                                                             
  scaffold342|s       5738 AGATATGAAAGTGATCCTTGGACTATCACATCAGTTCATACAAATGGCAC 5787

  scaffold70|si     599554 CATCAGGATTCAACGCGGAACCAAATCAGAAAGACTGAATATACGAAGAG 599603
                                                                             
  scaffold342|s       5788 CATCAGGATTCAACGCGGAACCAAATCAGAAAGACTGAATATACGAAGAG 5837

  scaffold70|si     599604 TTACACC-TTTTTTAACAACCAAACTTAAAACCGTATTAAATGTCAGTTT 599652
                                  -                                          
  scaffold342|s       5838 TTACACCTTTTTTTAACAACCAAACTTAAAACCGTATTAAATGTCAGTTT 5887

  scaffold70|si     599653 C-AAACGACAACAACGGACTCTCCCTCTTCAAACAACACTTACTCGTTAC 599701
                            -               v                                
  scaffold342|s       5888 CAAAACGACAACAACGGTCTCTCCCTCTTCAAACAACACTTACTCGTTAC 5937

  scaffold70|si     599702 ACATGTTTAACAAACTCTTTAGTTCGTTATTGTTACTCTCATGAGAACCC 599751
                                   v               i                v        
  scaffold342|s       5938 ACATGTTTTACAAACTCTTTAGTTTGTTATTGTTACTCTCAGGAGAACCC 5987

  scaffold70|si     599752 A-TTTTTTCACCTAAAAACACTTAGGTTTTTGGTTCCTTTTTACCTGATA 599800
                            -                                   -            
  scaffold342|s       5988 ATTTTTTTCACCTAAAAACACTTAGGTTTTTGGTTCC-TTTTACCTGATA 6036

  scaffold70|si     599801 CTCCATTCGTGGGGGCGAGTGACATAGGCCAAGAATCAGCCATTTTTGTA 599850
                                                                             
  scaffold342|s       6037 CTCCATTCGTGGGGGCGAGTGACATAGGCCAAGAATCAGCCATTTTTGTA 6086

  scaffold70|si     599851 CCCTAGGGTACAAAACCTAAATAGAGCAGGAATCAGCCTTTTTTGTACCC 599900
                              i                        v                     
  scaffold342|s       6087 CCCCAGGGTACAAAACCTAAATAGAGCATGAATCAGCCTTTTTTGTACCC 6136

  scaffold70|si     599901 CTGGGTACAAAACCTAAATAGGAG---TCTTAGGACCCCAAGTAGGAGAG 599947
                              i                    ---   i                   
  scaffold342|s       6137 CTGAGTACAAAACCTAAATAGGAGCATTCTCAGGACCCCAAGTAGGAGAG 6186

  scaffold70|si     599948 TCCACCTCCCGACGGCATGGACTCCCCAACATGGAAGTTCAGAACCCCAA 599997
                                                                             
  scaffold342|s       6187 TCCACCTCCCGACGGCATGGACTCCCCAACATGGAAGTTCAGAACCCCAA 6236

  scaffold70|si     599998 ATAAGAGAGCACTCTTTTGGAAGATCTAAACATCTTTCAGAAGGGTATAG 600047
                            i                                                
  scaffold342|s       6237 ACAAGAGAGCACTCTTTTGGAAGATCTAAACATCTTTCAGAAGGGTATAG 6286

  scaffold70|si     600048 ACATACCATATTGTGTAGAAGTCTACACAATGTTCGTTTGCATCGTTTGG 600097
                                                                             
  scaffold342|s       6287 ACATACCATATTGTGTAGAAGTCTACACAATGTTCGTTTGCATCGTTTGG 6336

  scaffold70|si     600098 ACTGGAGTGCAGTTCCACTGCCTTTCCATCCTCACAATAGCACAAAATAT 600147
                                                                             
  scaffold342|s       6337 ACTGGAGTGCAGTTCCACTGCCTTTCCATCCTCACAATAGCACAAAATAT 6386

  scaffold70|si     600148 AGCTCATAAAAATCAATTCTTTGACACCTGTCGAAACGACCTATAATTTT 600197
                                  -             i               v            
  scaffold342|s       6387 AGCTCAT-AAAATCAATTCTTCGACACCTGTCGAAACTACCTATAATTTT 6435

  scaffold70|si     600198 CGCGTGATATTTTTTACGACGATTTTCGGCTCAGGTCA 600235
                                                                 
  scaffold342|s       6436 CGCGTGATATTTTTTACGACGATTTTCGGCTCAGGTCA 6473

Matrix = 20p43g.matrix
Kimura (with divCpGMod) = 0.61
Transitions / transversions = 4.25 (34/8)
Gap_init rate = 0.00 (29 / 6471), avg. gap size = 1.07 (31 / 29)


16 4.55 0.00 0.00 scaffold70|size833590 616529 616551 (215410) (ATC)n#Simple_repeat 1 23 (0) m_b840s252i0 179094

  scaffold70|si     616529 ATTATCATCATCATCATCATCAT 616551
                             i                    
  (ATC)n#Simple          1 ATCATCATCATCATCATCATCAT 23

Matrix = Unknown
Transitions / transversions = 1.00 (1/0)
Gap_init rate = 0.00 (0 / 22), avg. gap size = 0.0 (0 / 0)


424 18.68 0.93 5.83 scaffold70|size833590 618097 618204 (213757) genome_11_9683#DNA 1 103 (353) m_b840s001i0 179095

  scaffold70|si     618097 GTGGTCAGTGGTGGGGACTATGAACTCCCATGACTCATAGCCAGGTACCA 618146
                                         i        i  ---    v      i v iv -  
  genome_11_968          1 GTGGTCAGTGGTGGAGACTATGAGCT---ATGAGTCATAGTCCGAGA-CA 46

  scaffold70|si     618147 TACCTATTCCAATGTCTTTTTCTACTTGA-CTATGAAGAAAACTATGAGC 618195
                              i      v  v vv        --  -      i  v v       i
  genome_11_968         47 TACTTATTCCTATCTGATTTTCTAC--GACCTATGAGGACACCTATGAGT 94

  scaffold70|si     618196 AATTTATCA 618204
                           v    i i 
  genome_11_968         95 CATTTGTTA 103

Matrix = 20p43g.matrix
Kimura (with divCpGMod) = 21.50
Transitions / transversions = 0.90 (9/10)
Gap_init rate = 0.07 (7 / 107), avg. gap size = 1.00 (7 / 7)


237 11.47 6.45 1.54 scaffold70|size833590 618200 618261 (213700) rnd-5_family-2472#Unknown 2 66 (11) m_b840s001i1 179096

  scaffold70|si     618200 TATCACTAACAAAACTACTAGTAAAAAAA---CCAATGATAACTACATG- 618245
                            ii           i      i       ---  v   ?          -
  rnd-5_family-          2 TGCCACTAACAAAATTACTAGCAAAAAAAATCCCCATGNTAACTACATGT 51

  scaffold70|si     618246 TAAAACCTCATCTACA 618261
                                 v v -     
  rnd-5_family-         52 TAAAACATAA-CTACA 66

Matrix = 20p43g.matrix
Kimura (with divCpGMod) = 12.76
Transitions / transversions = 1.33 (4/3)
Gap_init rate = 0.05 (3 / 61), avg. gap size = 1.67 (5 / 3)


905 25.38 8.09 4.43 scaffold70|size833590 618285 618655 (213306) C rnd-1_family-1321#Unknown (20) 384 1 m_b840s001i2 179097

  scaffold70|si     618285 AAACGCCCTACTTCCTTGACCTCAACACCATATGCTCTGA--CACTTGCT 618332
                               i ?           ?     i    v ---  ?  i--iiii v  
C rnd-1_family-        384 AAACACNCTACTTCCTTGNCCTCAGCACCCT---CTNTGGAGTGTCTCCT 338

  scaffold70|si     618333 CACTCCGGGTTCTCTTCCTTTGCCTTGCCTCTGTAGCTCTCTTGGCAGTC 618382
                                 v   i        iv vi i----     v ----------   
C rnd-1_family-        337 CACTCCTGGTCCTCTTCCTCGGATTC----CTGTACC----------GTC 302

  scaffold70|si     618383 TGACTTTGTGCAGCTCTTGCCTCCTCCATCATCCTCCTTTCACGCTCTCT 618432
                           iv   ?i    v  i  i  i  v      v  i                
C rnd-1_family-        301 CTACTNCGTGCCGCCCTCGCTTCATCCATCCTCTTCCTTTCACGCTCTCT 252

  scaffold70|si     618433 ACTTGCAATCATTCATTGTTGGTTCTCAG--------------------- 618461
                            ? i vviiiv v iii   vv i     ---------------------
C rnd-1_family-        251 ANTCGATGCTCTACGCCGTTCTTCCTCAGGGGTACTCACGCTTTCCGGAC 202

  scaffold70|si     618462 ---CA---TGACCTTGGTGCTCCCTCCTCTTCCTTTGCCTCTCCTGTTCC 618505
                           ---  ---  v  i  ?i     v          i     v        v
C rnd-1_family-        201 TTCCACTCTGCCCCTGNCGCTCCATCCTCTTCCTCTGCCTGTCCTGTTCG 152

  scaffold70|si     618506 TGGAGTTCCTCTTGGAGCCGTGTCACGCTGTACCTCTTCAAGTGGTCTCC 618555
                           i    i v   i  v  i       i       i          i  ivv
C rnd-1_family-        151 CGGAGCTGCTCCTGCAGTCGTGTCATGCTGTACTTCTTCAAGTGATCCGG 102

  scaffold70|si     618556 TAGTATAAAACTACTGCG-TGGATTTATTGCATCCAATATGGTTATCTTC 618604
                           i  v  i     ii    - vv   vi             iv ii    v
C rnd-1_family-        101 CAGGATGAAACTGTTGCGCTTCATTAGTTGCATCCAATATACTCGTCTTG 52

  scaffold70|si     618605 TGAACTTAGATGCTTCCTAATGCATGACTTTGGCATCCAACTGCTACCAT 618654
                              vvvv       i?iii     ? ?v vv   v   i vi v      
C rnd-1_family-         51 TGACGAGAGATGCTCNTCGATGCANGNGTAAGGCCTCCGAGCGATACCAT 2

  scaffold70|si     618655 C 618655
                            
C rnd-1_family-          1 C 1

Matrix = 20p43g.matrix
Kimura (with divCpGMod) = 27.13
Transitions / transversions = 1.25 (50/40)
Gap_init rate = 0.06 (22 / 370), avg. gap size = 2.14 (47 / 22)

1248 22.71 0.36 0.36 scaffold70|size833590 618468 618741 (213220) C rnd-1_family-939#Unknown (0) 474 201 m_b840s001i3 179097

  scaffold70|si     618468 CTTGGTGCTCCCTCCTCTTCCTTTGCCTCTCCTGTTCCTGGAGTTCCTCT 618517
                            i  ?i     v          i     v        vi    i v   i
C rnd-1_family-        474 CCTGNCGCTCCATCCTCTTCCTCTGCCTGTCCTGTTCGCGGAGCTGCTCC 425

  scaffold70|si     618518 TGGAGCCGTGTCACGCTGTACCTCTTCAAGTGGTCTCCTAGTATAAAACT 618567
                             v  i       i       i          i  ivvi  v  i  i  
C rnd-1_family-        424 TGCAGTCGTGTCATGCTGTACTTCTTCAAGTGATCCGGCAGGATGAAGCT 375

  scaffold70|si     618568 ACTGCGTGG-ATTTATTGCATCCAATATGGTTATCTTCTGAACTTAGATG 618616
                           ii     ?v-   vi i   i       iv ii    v   vvvi  i  
C rnd-1_family-        374 GTTGCGTNTCATTAGTCGCACCCAATATACTCGTCTTGTGACGACAGGTG 325

  scaffold70|si     618617 CTTCCTAATGCATGACTTTGGCATCCAACTGCTACCATCACTCCTGTCAA 618666
                             ii v      ?  v vi   v   i  i ? ?  i        i    
C rnd-1_family-        324 CTCTCGAATGCANGAGTACGGCCTCCGACCGNTNCCGTCACTCCTATCAA 275

  scaffold70|si     618667 CTTGGCATAGTGGCATGCCACAATCACGATACTTCCACTGTGTATTAACT 618716
                            i     i  ?           ?  v   i             i  i ??
C rnd-1_family-        274 CCTGGCACAGNGGCATGCCACANTCCCGACACTTCCACTGTGTGTTGANN 225

  scaffold70|si     618717 ATCTTCAGAGAGTACAGGAGGCAAA 618741
                           i -  iiv  ?    v  v      
C rnd-1_family-        224 GT-TTTGCAGNGTACTGGCGGCAAA 201

Matrix = 20p43g.matrix
Kimura (with divCpGMod) = 24.21
Transitions / transversions = 1.70 (39/23)
Gap_init rate = 0.01 (2 / 273), avg. gap size = 1.00 (2 / 2)


392 20.80 18.67 1.55 scaffold70|size833590 618739 618904 (213057) C rnd-1_family-671#Unknown (223) 848 655 m_b840s001i4 179098

  scaffold70|si     618739 AAAAATTGATACATCCGGCCCAGTAATGTGGACAACA---TTCTTTAAAC 618785
                             v   v   v    i  ?  i  i  ?i ?      ---   v  iv  
C rnd-1_family-        848 AATAATGGATCCATCTGGNCCGGTGATNCGNACAACAGGCTTCGTTGTAC 799

  scaffold70|si     618786 CCGCCTCAAAAGGATTGTCCTACGCACTTGGCTGATTTGT----AATAC- 618830
                            -   vv  i ? -iv    -ii  i  v           ----i    -
C rnd-1_family-        798 C-GCCGGAAGANG-CAGTCC-GTGCGCTGGGCTGATTTGTCGACGATACT 752

  scaffold70|si     618831 ----------ATC-------------CCAATTAGATTAGCCATTTTCCAC 618857
                           ----------   -------------     i i   v      v   vv
C rnd-1_family-        751 TCAANCGTCCATCGGNCAACGGCCTNCCAATCAAATTTGCCATTGTCCTA 702

  scaffold70|si     618858 ACATCAAAGTCATCTACGAACTCTTCATCTATATTATCATAGCAGTC 618904
                             i  i        v  ?  v  ?     i  ?     iv  v    
C rnd-1_family-        701 ACGTCGAAGTCATCAACNAAATCNTCATCCATNTTATCGAAGAAGTC 655

Matrix = 20p43g.matrix
Kimura (with divCpGMod) = 19.51
Transitions / transversions = 1.00 (17/17)
Gap_init rate = 0.05 (8 / 165), avg. gap size = 4.25 (34 / 8)


956 27.35 1.50 3.36 scaffold70|size833590 619477 619809 (212152) genome_11_9683#DNA 130 456 (0) m_b840s001i5 179099

  scaffold70|si     619477 CCGTAAAATAATAACATCCAGAGCCCTGACAGGAATT--TGCTTTTTTGT 619524
                                    i  i vv i v         v ii    -- v v i    i
  genome_11_968        130 CCGTAAAATGATGAATTTCCGAGCCCTGAAAAAAATTCTTTCGTCTTTGC 179

  scaffold70|si     619525 ATATCTACTTTCTACGATAGGAACTAATACTAAGGTGCGTAAAC-TCTTT 619573
                           i vv      -    vi v          iv vv  i      v-     
  genome_11_968        180 GTCACTACTT-CTACTGTCGGAACTAATATGATTGTACGTAAAAATCTTT 228

  scaffold70|si     619574 TGAATTCATGATGATTGACAGCGACCAATGACCACCAATTCCATGACATT 619623
                           ------   --  v i  ii  v     i   ii v   vvv i      
  genome_11_968        229 ------CAT--TGTTCGATGGCTACCAACGACTGCAAATGAAACGACATT 270

  scaffold70|si     619624 CTGGTGGGCCAATGAGTGGGGACACAT-AGCTGTCAGATAACCAATAATG 619672
                                     v   vi vi    -   - i v  ii    i  v    i 
  genome_11_968        271 CTGGTGGGCCTATGCATCAGGAC-CATGAACGGTTGGATAGCCCATAACG 319

  scaffold70|si     619673 TGAGGAAGGATTACAGCACTTTAGGTGGAGGCTATGGGCATGGGAATGCA 619722
                            vvv   vi   v v  v v i  i v       iviv i      i-  
  genome_11_968        320 TCCCGAACAATTCCCGCTCATCAGATTGAGGCTACCACCGTGGGAAC-CA 368

  scaffold70|si     619723 -GTTGAATGCTTGAACACAACAACAGCATTTTGGGCTATGACTGGGACTA 619771
                           -ii vv  v       i i       i  v          ivii      
  genome_11_968        369 TACTTTATCCTTGAACGCGACAACAGTATGTTGGGCTATGGACAGGACTA 418

  scaffold70|si     619772 TGGCAGAGGGTAGTCTCATAGTCCCCACCACTGACCAC 619809
                              vvi i   iv          i              
  genome_11_968        419 TGGACAAAGGTGCTCTCATAGTCTCCACCACTGACCAC 456

Matrix = 20p43g.matrix
Kimura (with divCpGMod) = 30.66
Transitions / transversions = 1.00 (44/44)
Gap_init rate = 0.05 (15 / 332), avg. gap size = 1.07 (16 / 15)


17 27.43 7.04 0.00 scaffold70|size833590 620077 620147 (211814) (AC)n#Simple_repeat 1 76 (0) m_b840s252i1 179100

  scaffold70|si     620077 ACGCAC-CACGCACAGACAC-CATTTACAC-CACACACTCGCA-AGGCGC 620122
                             i   -   i    v    -  ivi    -       v i  - vi i 
  (AC)n#Simple_          1 ACACACACACACACACACACACACACACACACACACACACACACACACAC 50

  scaffold70|si     620123 ACACCTGCACACAC-CAAGCACACAC 620147
                               vii       -  vi       
  (AC)n#Simple_         51 ACACACACACACACACACACACACAC 76

Matrix = Unknown
Transitions / transversions = 1.67 (10/6)
Gap_init rate = 0.07 (5 / 70), avg. gap size = 1.00 (5 / 5)


274 24.06 8.47 6.08 scaffold70|size833590 620594 620770 (211191) scaffold80|size783030_(dbseq-nr_43)_[77196,83530]#LTR/Gypsy 313 493 (5842) m_b840s001i6 179101

  scaffold70|si     620594 AATTAATAAGCATAAAACTCACAAGGTACATTGGCTATCAAGTCACACAT 620643
                               v    i  vv  i       vv   v  viii v   v  -i i  
  scaffold80|si        313 AATTCATAAACAATAAGCTCACAATTTACTTTCATCAACAATTC-TATAT 361

  scaffold70|si     620644 CACAT--AGCGGTATGTCAATA--CATTTACTTTTCTTA---CCAACAGC 620686
                              v -- v vii  ---    --i     v v  i   ---    --i 
  scaffold80|si        362 CACCTTTATCTACAT---AATAGGTATTTAGTATTTTTATCTCCAA--AC 406

  scaffold70|si     620687 AGCTTAGGTCACTATC-ATACAATAGTCGTTTCACAA-CTTCTCTGGTAG 620734
                           i               -   -i    i  i   i i -      vv  - 
  scaffold80|si        407 GGCTTAGGTCACTATCTATA-GATAGCCGCTTCGCGACCTTCTCGCGT-G 454

  scaffold70|si     620735 GGAGCCA---AAA---TTGTTCCCTCAACTCATTTGTCATTG 620770
                           ii     ---   ---  v       v    ---i    i  
  scaffold80|si        455 AAAGCCACCGAAAAGTTTTTTCCCTCCACTC---CGTCACTG 493

Matrix = 20p43g.matrix
Kimura (with divCpGMod) = 26.14
Transitions / transversions = 1.22 (22/18)
Gap_init rate = 0.10 (18 / 176), avg. gap size = 1.44 (26 / 18)


764 31.47 0.43 0.00 scaffold70|size833590 620937 621168 (210793) scaffold32|size1035870_(dbseq-nr_203)_[713832,720180]#LTR/Gypsy 653 885 (5464) m_b840s001i7 179102

  scaffold70|si     620937 ACTGAAGAGAATGTTCACTTTGAAAGCAGTCTCTAATGAACTTCTAGCCC 620986
                              v         vv   i ii  i      i  i   i    vv iv  
  scaffold32|si        653 ACTTAAGAGAATGAGCACCTCAAAGGCAGTCCCTGATGGACTTAAAAGCC 702

  scaffold70|si     620987 AAGAGTGCAAATAATGCGTAGGACAGAACAAACCACCAGTTCTCAATATT 621036
                                   i iviivi vii    i   i     i  v    ivv i  v
  scaffold32|si        703 AAGAGTGCGAGAGGAACTCGGGACGGAATAAACCGCCCGTTCCATACATA 752

  scaffold70|si     621037 CAAGAAAAGAATATTGTCCAGGAGGTGTTGGCAGAAGATAATACAGCCAA 621086
                            vv    i i  i v  i  i  v iv       v     v        i
  scaffold32|si        753 CCCGAAAGGGATGTAGTTCAAGATGCTTTGGCAGTAGATACTACAGCCAG 802

  scaffold70|si     621087 CACCAAGAAGTTTGTACTTCTTGGCAAGATAGAAATGAGGGTTCATGTGT 621136
                              v v    i iiiv  v i   i   i    iv       vivi  i 
  scaffold32|si        803 CACGATGAAGCTCACCCTACCTGGTAAGGTAGAGCTGAGGGTATCCGTAT 852

  scaffold70|si     621137 AGTC-ACTGGGACCTCTGAGCAATTTCAGGTGC 621168
                           i   - vi  v   i          i v i   
  scaffold32|si        853 GGTCAAACGGTACCCCTGAGCAATTCCTGATGC 885

Matrix = 20p43g.matrix
Kimura (with divCpGMod) = 37.61
Transitions / transversions = 1.43 (43/30)
Gap_init rate = 0.00 (1 / 231), avg. gap size = 1.00 (1 / 1)


1350 32.64 10.01 2.69 scaffold70|size833590 621354 622222 (209739) scaffold56|size883888_(dbseq-nr_105)_[819564,825915]#LTR/Gypsy 1106 2036 (4316) m_b840s001i8 179103

  scaffold70|si     621354 CAGGTGTTCTAGTTATACTCCAACCTACTTTGGGAAGAAATCCAGCATTC 621403
                             i      vivi v              ivv   i   iivvi  iii 
  scaffold56|si       1106 CAAGTGTTCAGCCTCTACTCCAACCTACTCACGGAGGAAGCAAGGCGCCC 1155

  scaffold70|si     621404 ATTCAAGA----------T---CAAATTGATGTTTCTCCCTGGAAGGTCT 621440
                           v vv    ---------- ---        ivv      v    v  viv
  scaffold56|si       1156 CTGGAAGAAGATCGTGAGTGAACAAATTGACTGTTCTCCATGGACGGATA 1205

  scaffold70|si     621441 GTTATGAAGTAGAACATTCCAAGAAATGTTCCCAATTGTGGGGCTCATTC 621490
                           vi  i ii v       i  i    ii  vvv  i iv     v      
  scaffold56|si       1206 TCTACGGGGAAGAACATCCCGAGAAGCGTGAGCAGTCTTGGGGGTCATTC 1255

  scaffold70|si     621491 CTGGATATGGAGTGTGTTGCAGTACAGTACACATCTTAACTATGTTTCTT 621540
                           ------     i  i  --   i---v v  iv v  i  ii    i v 
  scaffold56|si       1256 ------ATGGAATGCGT--CAGC---TTCCATTTGTTGACCGTGTTCCGT 1294

  scaffold70|si     621541 A-----------------TAGCACTTCTATACAAGCAATGACTCAAAGAA 621573
                            -----------------i   i      i i   i  i iv ii     
  scaffold56|si       1295 AATGACGCTGCTGAGACTCAGCGCTTCTACATAAGTAACGGGTTGAAGAA 1344

  scaffold70|si     621574 GCCCAACAGAG--------------------AG--G-ATCCACCAGCTCA 621600
                                    i --------------------  -- -     v     v 
  scaffold56|si       1345 GCCCAACAGGGTTCCGATTCGCCAATTCATTAGCCGCATCCAGCAGCTGA 1394

  scaffold70|si     621601 ACCGCTATTTTGAACTATTGTCCTGTGTCTATTTCTCCAGTTGTGATGCA 621650
                            iv    i  v  vi     i     v i  i v     iii   vii v
  scaffold56|si       1395 ATGGCTACTTGGACTTATTGCCCTGTCTTTACTACTCCAACCGTGCCACC 1444

  scaffold70|si     621651 GAAATCATAAATCCTGTGAA-TTGTTTCAGAGATGAC---AACCTAGTGA 621696
                           i iv   iv v v v     -ii   i----      ---i      iv 
  scaffold56|si       1445 AAGCTCACCACTGCGGTGAAGCCGTTC----GATGACCCGGACCTAGCTA 1490

  scaffold70|si     621697 GTCACATACTTTTCAGGGTCCCAAGAAACTGACAAGACCGGCACAATCTA 621746
                                   i viv  v         i  i  i       iii  i v  v
  scaffold56|si       1491 GTCACATATTACGCATGGTCCCAAGGAATTGGCAAGACCAATACGAACTC 1540

  scaffold70|si     621747 ACAGGAGCTATACAGTACTGGTAAGCATACACCAGCTCCTTGAAGCACTC 621796
                            vv  i  - -  i    ivvv    i v ivv    i  i         
  scaffold56|si       1541 AGTGGGGC-A-ACGGTACCCCAAAGCGTTCGGAAGCTTCTCGAAGCACTC 1588

  scaffold70|si     621797 AAGAGGATCAAGAAAGCCAATACAACTGACAGAGATGGTTAGAAAGGCAT 621846
                           i  v v   i    i  iv  v i  i    ii   v  --  vi   v 
  scaffold56|si       1589 GAGCGCATCGAGAAGGCTTATCCGACCGACAAGGATCGT--GATGGGCCT 1636

  scaffold70|si     621847 AAGAGTGTTACAAAATCTAGCAAAACCT-CAAACATGAATATGTT---GT 621892
                             i   vi i i  i   i  i vv   -   i  -   v   v ---  
  scaffold56|si       1637 AAAAGTTCTGCGAAGTCTGGCGACTCCTCCAAGCA-GAAGATGGTTACGT 1685

  scaffold70|si     621893 CT---GTTGGCAACC----TAATTCTA--ACAAA-GTCAAGCCTTGTGGC 621932
                           i --- v v i v  ----   viv  --     - iv    vi   ivv
  scaffold56|si       1686 TTAAGGATCGTATCCCGCGTAAGCGTACCACAAATGCGAAGCACTGTATA 1735

  scaffold70|si     621933 CTGTGCAAAAAACATGGGAGCACACACGCGACCCATTATACT---GAGTG 621979
                           i       i  i      i  i i   i        v    v---  v  
  scaffold56|si       1736 TTGTGCAAGAAGCATGGGGGCGCGCACACGACCCATAATACGCAAGACTG 1785

  scaffold70|si     621980 ACATATGTACAAAAAGGATGA-CACTCCAGAAAGGACTTCATGGGAGGGA 622028
                           v ii v   iivi       i-iv  i  i      v    ii   i i 
  scaffold56|si       1786 CCGCAAGTATGCGAAGGATGGTTCCTTCAAAAAGGAATTCACAGGAAGAA 1835

  scaffold70|si     622029 GTTCTCACAGAAAATCTT-GTGGTCC--TGGAACAGTTTGTTGCTGAGGT 622075
                           ivi i iii --- i   - iiv  i--  ii  vvi iv i  vvvii 
  scaffold56|si       1836 AGCCCCGTGG---ACCTTCGCATTCTAGTGAGACTTCTCCTCGCACCAAT 1882

  scaffold70|si     622076 AATGCTTAAGTGCAGCTCTGTACCAAAATGATGAAAGTAAAGAAGTCTAA 622125
                            i   i  v i    i v v i v  i  viv    v vi    i     
  scaffold56|si       1883 AGTGCCTATGCGCAGTTGTCTGCGAAGATCGAGAAACTTGAGAAATCTAA 1932

  scaffold70|si     622126 TAAGAAACTTAA--TTTCCCTCAATGAAACAACAAATGT-------AAAG 622166
                           i        i  --v   v vv  -   i -i   ii i-------    
  scaffold56|si       1933 CAAGAAACTCAAGCGTTCGCAGAA-GAAGC-GCAAGCGCCGTCACGAAAG 1980

  scaffold70|si     622167 TGATAGCCATAACTCCAATTTTTCTTGAAGAGTTGTGTATGATAACACTG 622216
                              i   v  i     i i iv  i    vi v  v  ii i  ii  i 
  scaffold56|si       1981 TGACAGCGATGACTCCGACTCGTCCTGAATGGATGGGTGCGGTAGTACCG 2030

  scaffold70|si     622217 GGGAAT 622222
                                 
  scaffold56|si       2031 GGGAAT 2036

Matrix = 20p43g.matrix
Kimura (with divCpGMod) = 36.54
Transitions / transversions = 1.49 (165/111)
Gap_init rate = 0.05 (45 / 868), avg. gap size = 2.49 (112 / 45)


3091 7.34 0.25 0.25 scaffold70|size833590 622267 622662 (209299) C scaffold171|size496807_(dbseq-nr_295)_[215868,222163]#LTR/Gypsy (5900) 396 1 m_b840s001i9 179104

  scaffold70|si     622267 TGACCTAAGCCATTTGGAGGTAAAAA-TACTAAATACCAATTATGTAGAT 622315
                                      i              -               vi      
C scaffold171|s        396 TGACCTAAGCCGTTTGGAGGTAAAAAATACTAAATACCAATTTCGTAGAT 347

  scaffold70|si     622316 AAAGGTGTTATAGATTTGTTGATGATGGTAATTTGTGAGCTTATCATTTA 622365
                                                                    i        
C scaffold171|s        346 AAAGGTGTTATAGATTTGTTGATGATGGTAATTTGTGAGCTCATCATTTA 297

  scaffold70|si     622366 GTGATTACAATGAACAAATGAGAATGGGATGTCAATGCAATCCCAAACAA 622415
                              v      v           i             i         - i 
C scaffold171|s        296 GTGTTTACAAAGAACAAATGAGGATGGGATGTCAATACAATCCCAA-CGA 248

  scaffold70|si     622416 AACAATATGATTCTGTGTAGGTTTCTACAGAGTTTTGGTATGTTTATACC 622465
                             i                          v    i           i   
C scaffold171|s        247 AATAATATGATTCTGTGTAGGTTTCTACACAGTTCTGGTATGTTTACACC 198

  scaffold70|si     622466 CAGGGAACATGGATGTTCTGACAGCATGTTCCCTCATCGTATAGATCCAA 622515
                                                              i   i        i 
C scaffold171|s        197 CAGGGAACATGGATGTTCTGACAGCATGTTCCCTCGTCGCATAGATCCGA 148

  scaffold70|si     622516 AGATATGAACCTTCAACCTGTTACAACCTCTCCTCACTTGGGAGGTCAGG 622565
                                  i               vi       vi                
C scaffold171|s        147 AGATATGGACCTTCAACCTGTTAGGACCTCTCACCACTTGGGAGGTCAGG 98

  scaffold70|si     622566 ATGATCCCTTACTTGGGAGTTTTCGAATTAGTCCCCATTTTTACTAATAA 622615
                                                             vi   vv         
C scaffold171|s         97 ATGATCCCTTACTTGGGAGTTTTCGAATTAGTCCATATTGGTACTAATAA 48

  scaffold70|si     622616 GGGTACCAATGAGGGTACTGATTGGGGTAGGTTCTTGGCCTATGTCA 622662
                                             vi   ii                      
C scaffold171|s         47 GGGTACCAATGAGGGTACAAATTAAGGTAGGTTCTTGGCCTATGTCA 1

Matrix = 20p43g.matrix
Kimura (with divCpGMod) = 6.50
Transitions / transversions = 1.90 (19/10)
Gap_init rate = 0.01 (2 / 395), avg. gap size = 1.00 (2 / 2)


261 30.00 1.82 0.00 scaffold70|size833590 623768 623877 (208084) C rnd-1_family-438#Unknown (1210) 1813 1702 m_b840s001i10 179105

  scaffold70|si     623768 AAGAAGCAAGT--TAGGACCTTTCTGTCAGCCTTTACTGGTGTGTATAGT 623815
                             i  i  i  --i  v v v     v i  ?v  vv     ii   vvi
C rnd-1_family-       1813 AAAAAACAGGTATCAGCAACATTCTGACGGCNGTTTGTGGTGCATATTCC 1764

  scaffold70|si     623816 AGTTTCAGTAAAGATCATCAGTTTGAGATATTGAACTTGGCTCTTCACTT 623865
                           vvv      i    v  v           ? i?  ii ?  i  v  v  
C rnd-1_family-       1763 TCGTTCAGTGAAGAGCAACAGTTTGAGATNTCNAATCTNGCCCTGCAATT 1714

  scaffold70|si     623866 ACAATAGCTTAT 623877
                           i   v ?v i  
C rnd-1_family-       1713 GCAAGANGTCAT 1702

Matrix = 20p43g.matrix
Kimura (with divCpGMod) = 39.49
Transitions / transversions = 0.83 (15/18)
Gap_init rate = 0.01 (1 / 109), avg. gap size = 2.00 (2 / 1)


280 32.85 6.81 3.51 scaffold70|size833590 623971 624440 (207521) C rnd-1_family-438#Unknown (1486) 1537 1053 m_b840s001i11 179105

  scaffold70|si     623971 CAAAATCTATGCTTCTTGCAAGATGTACACAATGCCTCTCATGTTATTTT 624020
                                 v vv ?i v i         iivv    vi  --i  i v v  
C rnd-1_family-       1537 CAAAATATCGGNCTGTCGCAAGATGTGTCGAATGGTTC--GTGCTCTATT 1490

  scaffold70|si     624021 TAA----ATGGCAATTCTGGCAGAACAAATCATTGTAGTTTCTGCAACCT 624066
                           i  ----    v   ivii iv iii vvv       iv      ?vii 
C rnd-1_family-       1489 CAAGTCAATGGAAATCACAGTCGGGTATTACATTGTAAGTTCTGCNCTTT 1440

  scaffold70|si     624067 GGATCACATGGTGACAATCTGTCCTTGTTGGGATGATTTGAAAATGAACA 624116
                           i i?  i i   i    v       i  i v     v      v  viii
C rnd-1_family-       1439 AGGNCATACGGTAACAAACTGTCCTCGTCGCGATGAATTGAAACTGCGTG 1390

  scaffold70|si     624117 GTTATGAATATCCAC---AAACAAG-GGCTATCCAGCAATCTCACAATTT 624162
                           vv     i    vi ---v      -i iv v v  vv  vv- i   i 
C rnd-1_family-       1389 CATATGAGTATCAGCTTTCAACAAGCAGTGAGCAAGACATGG-ATAATCT 1341

  scaffold70|si     624163 GTTGTGG-----GACAAGTC----ATAACTCAAAA-ATGTGTCAAACCAA 624202
                            ?v ii -----  v    i----  vv i     - v    ------ i
C rnd-1_family-       1340 GNGGCAGAGGGTGAGAAGTTCGCTATTTCCCAAAACAGGTGT------AG 1297

  scaffold70|si     624203 TAATATCACAAGAA---GACATAATTGGTA-CGACTCCAATGCCCTTCCG 624248
                                i    v   ---  v  vv    vi-  vvi i v iv     v 
C rnd-1_family-       1296 TAATACCACACGAAAGTGAAATCTTTGGAGTCGTACCTACTAACCTTCAG 1247

  scaffold70|si     624249 CCAAAGAAATTTAGAATGCACTATGTATAAGAGACTGGAAGGCAGAACCA 624298
                           i i     v  i vvv v  ii i  vi v    iv    v-i  vv ii
C rnd-1_family-       1246 TCGAAGAATTTCATTCTCCATCACGTCCACGAGATAGGAAC-TAGTTCTG 1198

  scaffold70|si     624299 -AGATGTCATGGATTGCAGACTTTACTGTGTCAGTTTGCCTAAGTCC--- 624344
                           -?        v  vviiv  v    i     v     - i --   i---
C rnd-1_family-       1197 TNGATGTCATCGAGAATCGAGTTTATTGTGTGAGTTT-CTT--GTCTGGA 1151

  scaffold70|si     624345 AATGGCGACAAAGATCCAGACTTAGGAATAAAACCAATGT----TGGCAA 624390
                                iivvi       --v?  v         --    v----   v  
C rnd-1_family-       1150 AATGGTATGGAAGATCC--TNTTTGGAATAAAA--AATGGATTATGGGAA 1105

  scaffold70|si     624391 AATTATGAACTC-TCTGATAACCTACAAATGCAAAGCAAAGAAA-ATGTT 624438
                            iv   v  v  -vi    v  ?i    ivi    i i     i-    v
C rnd-1_family-       1104 AGATATTAAATCAATTGATTACNCACAAGAACAAAACGAAGAAGTATGTG 1055

  scaffold70|si     624439 TA 624440
                             
C rnd-1_family-       1054 TA 1053

Matrix = 20p43g.matrix
Kimura (with divCpGMod) = 41.29
Transitions / transversions = 0.91 (71/78)
Gap_init rate = 0.06 (29 / 469), avg. gap size = 1.69 (49 / 29)


243 20.45 0.00 0.00 scaffold70|size833590 624443 624486 (207475) genome_12_19227#DNA 1 44 (741) m_b840s001i13 179106

  scaffold70|si     624443 TATGTTGGACCCCAAATTGGCACTGTGCCCATACCGGAACTGAG 624486
                                   iiv            v vv   i i         i 
  genome_12_192          1 TATGTTGGGTACCAAATTGGCACAGGCCCCGTGCCGGAACTGGG 44

Matrix = 20p43g.matrix
Kimura (with divCpGMod) = 21.25
Transitions / transversions = 1.25 (5/4)
Gap_init rate = 0.00 (0 / 43), avg. gap size = 0.0 (0 / 0)


243 20.41 8.16 0.00 scaffold70|size833590 624470 624518 (207443) genome_12_1107#DNA 36 88 (199) m_b840s001i15 179107

  scaffold70|si     624470 CCCATACCGGAACTGAGATGCCGACGTCCCCATACTGGCACT----CATC 624515
                              i i i       i  i      iv    i i        ----  i 
  genome_12_110         36 CCCGTGCTGGAACTGGGACGCCGACAGCCCCGTGCTGGCACTGTGCCACC 85

  scaffold70|si     624516 ATG 624518
                              
  genome_12_110         86 ATG 88

Matrix = 20p43g.matrix
Kimura (with divCpGMod) = 17.30
Transitions / transversions = 9.00 (9/1)
Gap_init rate = 0.02 (1 / 48), avg. gap size = 4.00 (4 / 1)

249 17.07 0.00 0.00 scaffold70|size833590 624470 624510 (207451) genome_12_20486#DNA 56 96 (187) m_b840s001i14 179107

  scaffold70|si     624470 CCCATACCGGAACTGAGATGCCGACGTCCCCATACTGGCAC 624510
                              i i i       i  i      iv              
  genome_12_204         56 CCCGTGCTGGAACTGGGACGCCGACAGCCCCATACTGGCAC 96

Matrix = 20p43g.matrix
Kimura (with divCpGMod) = 14.27
Transitions / transversions = 6.00 (6/1)
Gap_init rate = 0.00 (0 / 40), avg. gap size = 0.0 (0 / 0)


232 28.99 2.90 0.00 scaffold70|size833590 624443 624511 (207450) C genome_4_14578#DNA (1) 392 322 m_b840s001i12 179108

  scaffold70|si     624443 TATGTTGGACCCCAAATTGGCACTGTGCCCATACCGGAACTGAGATGCCG 624492
                                   i       vvi    i vv   i i i       i  i i i
C genome_4_1457        392 TATGTTGGGCCCCAAAAAAGCACCGGCCCCGTGCTGGAACTGGGACGTCA 343

  scaffold70|si     624493 ACGT--CCCCATACTGGCACT 624511
                           viv --    i i    v   
C genome_4_1457        342 TTTTCGCCCCGTGCTGGAACT 322

Matrix = 20p43g.matrix
Kimura (with divCpGMod) = 29.08
Transitions / transversions = 1.86 (13/7)
Gap_init rate = 0.01 (1 / 68), avg. gap size = 2.00 (2 / 1)


2468 8.71 0.62 2.95 scaffold70|size833590 624512 624996 (206965) rnd-5_family-2816#Unknown 1 474 (3) m_b840s001i16 179109

  scaffold70|si     624512 CATCATGAAAATTGACCTGGAGTGCCAATGTG---GGGATATGTCTTGAT 624558
                               i       i                i  ---    i      i   
  rnd-5_family-          1 CATCGTGAAAATCGACCTGGAGTGCCAATATGATGGGGACATGTCTCGAT 50

  scaffold70|si     624559 CGAGGTAGAGAAGTTTAAGAGTAGCAAGAACCTTGATTTTTTTCTGACGT 624608
                                       --------------                     v  
  rnd-5_family-         51 CGAGGTAGAGAA--------------AGAACCTTGATTTTTTTCTGAGGT 86

  scaffold70|si     624609 AGTTAAATAAATAGGAGTGGCTTCATGCGAGTAATAGCCCTAGTGGTCAA 624658
                             v                 i   ii                 i      
  rnd-5_family-         87 AGGTAAATAAATAGGAGTGGTTTCGCGCGAGTAATAGCCCTAGCGGTCAA 136

  scaffold70|si     624659 TTTAGGTAACAAAATGACCGCACATGGATCAGCCTTTCATTGCGCAATAT 624708
                                                i i             v       i    
  rnd-5_family-        137 TTTAGGTAACAAAATGACCGCGCGTGGATCAGCCTTTGATTGCGCGATAT 186

  scaffold70|si     624709 GGGAACAAAGCGACTGTTTGCAATAATTTAATAGCGATCAATTTAGGTAA 624758
                           i        i    i   i       v         i             
  rnd-5_family-        187 AGGAACAAAACGACCGTTCGCAATAAATTAATAGCGGTCAATTTAGGTAA 236

  scaffold70|si     624759 CAAAATGACCGCATGTGGATCAGCCTTTCATTGTGCGATATAGGAACAAA 624808
                                       ii              v    i                
  rnd-5_family-        237 CAAAATGACCGCGCGTGGATCAGCCTTTGATTGCGCGATATAGGAACAAA 286

  scaffold70|si     624809 AAGACCGTTCACAATAAATTAATAATCTCAGTCGATACTATTTAAACCCA 624858
                            v        i                        vviv ??????????
  rnd-5_family-        287 ACGACCGTTCGCAATAAATTAATAATCTCAGTCGAGTTGANNNNNNNNNN 336

  scaffold70|si     624859 CTTAAGAAATATTGCCCATCAGCAAACCATGTTCAAATCCGTCTAAGGGC 624908
                           ??????????????????????????????????????????????????
  rnd-5_family-        337 NNNNNNNNNNNNNNNNNNNNNNNNNNNNNNNNNNNNNNNNNNNNNNNNNN 386

  scaffold70|si     624909 TTAAGGAATTGGTTCTATTTCAATATAGAGGATATGTGATAGCCTTCACG 624958
                           ???????????????????????????????????????? i vv ii  
  rnd-5_family-        387 NNNNNNNNNNNNNNNNNNNNNNNNNNNNNNNNNNNNNNNNAACGATTGCG 436

  scaffold70|si     624959 ATTGTGAAATAGTGTAGAAAATGACTGGTTGTCAAAGG 624996
                                         v      i   i       iv   
  rnd-5_family-        437 ATTGTGAAATAGTGAAGAAAACGACCGGTTGTCGCAGG 474

Matrix = 20p43g.matrix
Kimura (with divCpGMod) = 7.01
Transitions / transversions = 2.15 (28/13)
Gap_init rate = 0.03 (15 / 484), avg. gap size = 1.13 (17 / 15)


409 13.93 1.23 2.50 scaffold70|size833590 625016 625096 (206865) C rnd-1_family-1203#Unknown (6) 99 20 m_b840s001i17 179110

  scaffold70|si     625016 TCTAGCCCACGCAAAAAAATATTGCACCAGCAGCGAACCATGGTCGATTC 625065
                             v     i vi  i   -      -   ?            v       
C rnd-1_family-         99 TCAAGCCCGCTTAAGAAA-TATTGC-CCANCAGCGAACCATGTTCGATTC 52

  scaffold70|si     625066 CATCAAAGGGCAT-AGGACTGGGTACTATTGA 625096
                            i           -    i   v v    v  
C rnd-1_family-         51 CGTCAAAGGGCATAAGGATTGGCTTCTATAGA 20

Matrix = 20p43g.matrix
Kimura (with divCpGMod) = 12.83
Transitions / transversions = 0.83 (5/6)
Gap_init rate = 0.04 (3 / 80), avg. gap size = 1.00 (3 / 3)


688 19.29 5.83 1.87 scaffold70|size833590 625158 625363 (206598) rnd-1_family-224#Unknown 1 214 (86) m_b840s001i18 179111

  scaffold70|si     625158 GGTTTGTGATAATTTTGGTCAAATGTGGTTGGCTTCGTGAAAATGGTCAG 625207
                                 i    v         i? v    ii i   vi    -       
  rnd-1_family-          1 GGTTTGCGATATTTTTGGTCAGNTTTGGTCAGTTTCCCGAAA-TGGTCAG 49

  scaffold70|si     625208 TGAATTTATCAGATCATAAGTAACACACTGATGCCAAAGCACTATCCCTT 625257
                                   i     i      v i ? i   i       i       i  
  rnd-1_family-         50 TGAATTTACCAGATTATAAGTTATANATTGACGCCAAAGTACTATCCTTT 99

  scaffold70|si     625258 TGGGAGAAAAACCA-ATTTAGTAGA--TATCCTTTATTTGACATAAAA-T 625303
                            vi -?     i  -v    v  v --   ii? i v i        ?- 
  rnd-1_family-        100 TCAG-NAAAAATCATTTTTACTACAATTATTTNTCAATCGACATAAANCT 148

  scaffold70|si     625304 AATTCTATTTGGGGTGAAAAA---CACTGAATAG---TGCTGCATCTTGG 625347
                            vv  --  v     ?     ---     v vi --- v    i  v   
  rnd-1_family-        149 ACATC--TTGGGGGTNAAAAAAACCACTGCAGGGTCATCCTGCGTCGTGG 196

  scaffold70|si     625348 -AATAACCT-GAACACAT 625363
                           -  v     -   v    
  rnd-1_family-        197 AAAAAACCTAGAAGACAT 214

Matrix = 20p43g.matrix
Kimura (with divCpGMod) = 20.14
Transitions / transversions = 1.17 (21/18)
Gap_init rate = 0.05 (11 / 205), avg. gap size = 1.45 (16 / 11)


409 14.48 0.00 1.32 scaffold70|size833590 625365 625441 (206520) C rnd-1_family-1247#Unknown (0) 76 1 m_b840s001i19 179112

  scaffold70|si     625365 AAAATTTTGTTCTCATACACCAATCTTGTCCATGAGAGAGATATGTGCAT 625414
                             v      i                    v    vi  v        -?
C rnd-1_family-         76 AACATTTTGCTCTCATACACCAATCTTGTCGATGACGGACATATGTGC-N 28

  scaffold70|si     625415 ACATAATAACGATTAACATGTGGAAAA 625441
                            vi    v  v  ?        i    
C rnd-1_family-         27 AAGTAATCACCATNAACATGTGAAAAA 1

Matrix = 20p43g.matrix
Kimura (with divCpGMod) = 15.07
Transitions / transversions = 0.57 (4/7)
Gap_init rate = 0.01 (1 / 76), avg. gap size = 1.00 (1 / 1)

1356 18.24 2.20 8.85 scaffold70|size833590 625402 625810 (206151) C rnd-1_family-246#Unknown (259) 384 1 m_b840s001i20 179112

  scaffold70|si     625402 GAGATATGTGCATACATAATAAC-GATTAACATGTGGAA-AACTGATGTT 625449
                             v  i   v  - v     v  - i   -      i  -     v    
C rnd-1_family-        384 GACATGTGTTCA-AAATAATCACCGGTTA-CATGTGAAACAACTGCTGTT 337

  scaffold70|si     625450 ATGTACATAAGAATATTGACCACACATGCACCCAAATATCACCACATACC 625499
                             i       i           v   --      v   i ------ ii 
C rnd-1_family-        336 ATATACATAAAAATATTGACCAAACA--CACCCACATACC------TGTC 295

  scaffold70|si     625500 TGGAATCTTGCTATATACATAACAATGTCAAGAACATACCCCATGAAAGA 625549
                            vv  v?   i                   v       i    v    v 
C rnd-1_family-        294 TTCAAANTTGTTATATACATAACAATGTCACGAACATATCCCAGGAAATA 245

  scaffold70|si     625550 TTGATAGGTTT-TATAGGCATAA-CACCTATAATGC-ATCATCATTCTTC 625596
                            i  i      -v i v      -  i     v   -i     i v  i 
C rnd-1_family-        244 TCGACAGGTTTAGACATGCATAAACATCTATATTGCTGTCATCGTACTCC 195

  scaffold70|si     625597 AAAAATATATTGACCACTTACCTCTGCTCTAAAACACCATAACAATCACT 625646
                                   --i                 -          v          
C rnd-1_family-        194 AAAAATAT--CGACCACTTACCTCTGCT-TAAAACACCAAAACAATCACT 148

  scaffold70|si     625647 GAAAATGGGTGAAAATATCT-TTGTCATATACATAAAAATATAGACACA- 625694
                            i?  iiv       i v  -i   i                v      -
C rnd-1_family-        147 GGNAACATGTGAAAACAACTGCTGTTATATACATAAAAATATTGACACAC 98

  scaffold70|si     625695 ACAAAATAATGTCACAGACATATGTGCAAAATAATCACTGCTTACCTATG 625744
                                 i-------------------       viv  ii v     v  
C rnd-1_family-         97 ACAAAAC-------------------CAAAATATCGACCACATACCTCTG 67

  scaffold70|si     625745 AGACAGCTCCTGTTATATAGATAAAAACATTGACCAAACACACCCACATA 625794
                            i   i  vi         v    v  ii ii-- i    i i       
C rnd-1_family-         66 AAACAACTGTTGTTATATACATAACAATGTCA--CGAACATATCCACATA 19

  scaffold70|si     625795 C--CTGTTTTCAAATATT 625810
                            --    i       v  
C rnd-1_family-         18 CCTCTGTCTTCAAATCTT 1

Matrix = 20p43g.matrix
Kimura (with divCpGMod) = 19.47
Transitions / transversions = 1.34 (39/29)
Gap_init rate = 0.10 (42 / 408), avg. gap size = 1.02 (43 / 42)

2683 12.23 6.82 1.11 scaffold70|size833590 625459 625971 (205990) C rnd-1_family-246#Unknown (0) 643 102 m_b840s001i21 179112

  scaffold70|si     625459 AGAATATTGACCACACATGCACCCAAATATC-ACCACATACCTG-----G 625502
                            i                v            -            ----- 
C rnd-1_family-        643 AAAATATTGACCACACATTCACCCAAATATCGACCACATACCTGTTTCTG 594

  scaffold70|si     625503 AATCTTGCTATATACATAACAATGTCAAGAACATA-CCCCATGAAAGATT 625551
                                  i                   v       -     v    v   
C rnd-1_family-        593 AATCTTGTTATATACATAACAATGTCACGAACATATCCCCAGGAAATATT 544

  scaffold70|si     625552 GATAGGTTT-TATAGGCATAACACCTATAATGCAT-CATCATTCTTCAAA 625599
                             i      -v i                v   v -      ?  i    
C rnd-1_family-        543 GACAGGTTTAGACAGGCATAACACCTATATTGCTTTCATCATNCTCCAAA 494

  scaffold70|si     625600 AATATATTGACCACTTACCTCTGCTCTAAAACACCATAACAATCACTGAA 625649
                                --i                ii                      i 
C rnd-1_family-        493 AATAT--CGACCACTTACCTCTGCCTTAAAACACCATAACAATCACTGGA 446

  scaffold70|si     625650 AATGGGTGAAAATATCTTTGTCATATACATAAAAATATAGACACA--ACA 625697
                             -iv       i v      i                v      --   
C rnd-1_family-        445 AA-ACGTGAAAACAACTTTGTTATATACATAAAAATATTGACACATAACA 397

  scaffold70|si     625698 AAATAATGTCACAGACATATGTGCAAAATAATCACTGCTTACCTATGAGA 625747
                            v    -i    v     i   v            i v    v i   i 
C rnd-1_family-        396 ACATAA-ATCACCGACATGTGTTCAAAATAATCACCGGTTACATGTGAAA 348

  scaffold70|si     625748 CAGCTCCTGTTATATAGATAAAAACATTGACCAAACACACCCACATACCT 625797
                             i  v          v       i                         
C rnd-1_family-        347 CAACTGCTGTTATATACATAAAAATATTGACCAAACACACCCACATACCT 298

  scaffold70|si     625798 GTTTTCAAATATTGTCATGTACATAACAATT------------------- 625828
                             i      ?-    i  i           v-------------------
C rnd-1_family-        297 GTCTTCAAAN-TTGTTATATACATAACAATGTCACGAACATATCCCAGGA 249

  scaffold70|si     625829 -ATATCGACAGGTTTAGTCATGCACAA-CATTCATTTTGCGGTCATCATA 625876
                           -                v      i  -   ii  v    v      i  
C rnd-1_family-        248 AATATCGACAGGTTTAGACATGCATAAACATCTATATTGCTGTCATCGTA 199

  scaffold70|si     625877 CTCCAAAAGTATCAACCACTCAC---TGATTTAAAACACCATTATAATAT 625923
                                   i    i      i  ---  -i           vv i   vv
C rnd-1_family-        198 CTCCAAAAATATCGACCACTTACCTCTG-CTTAAAACACCAAAACAATCA 150

  scaffold70|si     625924 CTGGAAACATGTGAAAACAATTGTTGTTATCAACACAATAATATTGAC 625971
                               ?               i  i      vv   i  v         
C rnd-1_family-        149 CTGGNAACATGTGAAAACAACTGCTGTTATATACATAAAAATATTGAC 102

Matrix = 20p43g.matrix
Kimura (with divCpGMod) = 12.64
Transitions / transversions = 1.21 (34/28)
Gap_init rate = 0.03 (16 / 512), avg. gap size = 2.56 (41 / 16)

471 17.59 11.04 5.85 scaffold70|size833590 625860 626022 (205939) C rnd-1_family-305#Unknown (1) 210 40 m_b840s001i22 179112

  scaffold70|si     625860 ATTTTGCGGTCATCATACTCCAAAAG-TATCAACCACTCAC---TGATTT 625905
                             v    vv                i-    i      i  ---  vi  
C rnd-1_family-        210 ATATTGCTTTCATCATACTCCAAAAAATATCGACCACTTACCTCTGCCTT 161

  scaffold70|si     625906 AAAACACCATTATAATATCTGGAA---ACATGTGAAAACAATTGTTGTTA 625952
                                    vv     vv    vi---     i    -   i  i     
C rnd-1_family-        160 AAAACACCAAAATAATCACTGGCGGTGACATGCGAAA-CAACTGCTGTTA 112

  scaffold70|si     625953 TCAACACAATAATATTGACC----------ATATACCTCTGTCTTCAAAC 625992
                            vv   i  v     i    ---------- i              ----
C rnd-1_family-        111 TATACATAAAAATATCGACCCACACACCAAACATACCTCTGTCTTC---- 66

  scaffold70|si     625993 ATTTAAATCATCATTGTA-ATATAACAATGT 626022
                           ----     - ii  i  - i          
C rnd-1_family-         65 ----AAATC-TTGTTATATACATAACAATGT 40

Matrix = 20p43g.matrix
Kimura (with divCpGMod) = 17.17
Transitions / transversions = 1.25 (15/12)
Gap_init rate = 0.09 (15 / 162), avg. gap size = 1.87 (28 / 15)

1852 14.51 9.31 4.55 scaffold70|size833590 625947 626408 (205553) C rnd-1_family-23#Unknown (716) 484 2 m_b840s001i23 179112

  scaffold70|si     625947 TTGTTATCAACACAATAATAT-TGA---CCATATACCTCTGTCTTCA-AA 625991
                                 iv    i vi v v -   ---   -             ii-  
C rnd-1_family-        484 TTGTTACGAACATACCATTCTCTGAGTTCCA-ATACCTCTGTCTTTGTAA 436

  scaffold70|si     625992 C----AT-TTAAATCATCATTGTAATATA-ACAATGTTGTAATGTGCAGA 626035
                           i----  -  i   -----    v     - i  i     vii    v  
C rnd-1_family-        435 TGGCGATGTTGAAT-----TTGTTATATACATAACGTTGTCGCGTGCTGA 391

  scaffold70|si     626036 AGGGCGCAAGTGCCAAT-TGGTTTTTATTTTCAACAAAACATACCTCTGT 626084
                                ii    i    v-       -            i        i  
C rnd-1_family-        390 AGGGCATAAGTACCAAAATGGTTTT-ATTTTCAACAAAGCATACCTCCGT 342

  scaffold70|si     626085 CATCAAA-CA-TCATCAGAATCACTGGCAAGGCGTAAAA-CATCCGGTG- 626130
                            vv    -  - v             vi -  i v    -      v  -
C rnd-1_family-        341 CCGCAAAACAATGATCAGAATCACTGTTA-GGTGAAAAATCATCCGTTGG 293

  scaffold70|si     626131 ----TCA----AAAATATT-GACTATATACCTCTGTCATTGCACACCAAT 626171
                           ----   ---- ?i     -     i             iiv   i    
C rnd-1_family-        292 ATATTCACATAANGATATTTGACTACATACCTCTGTCATCAAACATCAAT 243

  scaffold70|si     626172 ATATTCACTGGTA---TGC---GTGTTG--------ATGAGTTTGTCATG 626207
                                      v ---   ---  v   --------  i ivv       
C rnd-1_family-        242 ATATTCACTGGGAGGATGCTGGGTTTTGTTATATACATAAAAATGTCATG 193

  scaffold70|si     626208 GGCATGAGCTCCCTGGCT--TTTTTGTCATATACATAACAATGTCACAAA 626255
                            -i          --i  --       i    i             ii  
C rnd-1_family-        192 G-TATGAGCTCCC--ACTGATTTTTGTTATATGCATAACAATGTCATGAA 146

  scaffold70|si     626256 CTCACATCTCTCAAAATATCAACCACATACCTGTCTTCAAAATCAATGGT 626305
                              v                i                            i
C rnd-1_family-        145 CTCCCATCTCTCAAAATATCGACCACATACCTGTCTTCAAAATCAATGGC 96

  scaffold70|si     626306 CAGGACATGTGTTTGAGCTGTCTCTGACTTTTGTCATATTACAAGGTCCA 626355
                               i             i     ----------   i    -iv     
C rnd-1_family-         95 CAGGGCATGTGTTTGAGCCGTCTC----------CATGTTAC-GCGTCCA 57

  scaffold70|si     626356 TTTCATCCATATGCAGAAATACTCACGGTAAAC--ATCCCCTATCATGTG 626403
                            ?        i?       i  i  i       --       i     i 
C rnd-1_family-         56 TNTCATCCATGNGCAGAAACACCCATGGTAAACATATCCCCTGTCATGCG 7

  scaffold70|si     626404 GTCTA 626408
                                
C rnd-1_family-          6 GTCTA 2

Matrix = 20p43g.matrix
Kimura (with divCpGMod) = 14.17
Transitions / transversions = 2.05 (43/21)
Gap_init rate = 0.09 (41 / 461), avg. gap size = 1.59 (65 / 41)

2451 13.07 6.86 3.01 scaffold70|size833590 626006 626486 (205475) C rnd-1_family-168#Unknown (20) 759 261 m_b840s001i24 179112

  scaffold70|si     626006 TTGTAATATA-ACAATGTTGTAATGTGCAGAAGGGCGCAAGTGCCAAT-T 626053
                               v     - i  i     vii    v       ii    i    v- 
C rnd-1_family-        759 TTGTTATATACATAACGTTGTCGCGTGCTGAAGGGCATAAGTACCAAAAT 710

  scaffold70|si     626054 GGTTTTTATTTTCAACAAAACATACCTCTGTCATCAAA-CA-TCATCAGA 626101
                                 -            i        i   vv    -  - v      
C rnd-1_family-        709 GGTTTT-ATTTTCAACAAAGCATACCTCCGTCTGCAAAACAATGATCAGA 661

  scaffold70|si     626102 ATCACTGGCAAGGCGTAAAA-CATCCGGTG-----TCA----AAAATATT 626141
                                   i    i v    -      v  -----   ----        
C rnd-1_family-        660 ATCACTGGTAAGGTGAAAAATCATCCGTTGGATATTCACATAAAAATATT 611

  scaffold70|si     626142 -GACTATATACCTCTGTCATTGCACACCAATATATTCACTGGTA---TGC 626187
                           -     i             iiv   i               v ---   
C rnd-1_family-        610 CGACTACATACCTCTGTCATCAAACATCAATATATTCACTGGGAGGATGC 561

  scaffold70|si     626188 ---GTGTTG--------ATGAGTTTGTCATGGGCATGAGCTCCCTGGCT- 626225
                           ---  v   --------  i ivv        -i          --i  -
C rnd-1_family-        560 TGGGTTTTGTTATATACATAAAAATGTCATGG-TATGAGCTCCC--ACTG 514

  scaffold70|si     626226 -TTTTTGTCATATACATAACAATGTCACAAACTCACATCTCTCAAAATAT 626274
                           -       i    i             ii     v               
C rnd-1_family-        513 ATTTTTGTTATATGCATAACAATGTCATGAACTCCCATCTCTCAAAATAT 464

  scaffold70|si     626275 CAACCACATACCTGTCTTCAAAATCAATGGTCAGGACATGTGTTTGAGCT 626324
                            i                            i    i             i
C rnd-1_family-        463 CGACCACATACCTGTCTTCAAAATCAATGGCCAGGGCATGTGTTTGAGCC 414

  scaffold70|si     626325 GTCTCTGACTTTTGTCATATTACAAGGTCCATTTCATCCATATGCAGAAA 626374
                                ----------   i    -iv      ?        i?       
C rnd-1_family-        413 GTCTC----------CATGTTAC-GCGTCCATNTCATCCATGNGCAGAAA 375

  scaffold70|si     626375 TACTCACGGTAAAC--ATCCCCTATCATGTGGTCTAACAGACATTGTTAT 626422
                           i  i  i       --       i     i      v iv    i     
C rnd-1_family-        374 CACCCATGGTAAACATATCCCCTGTCATGCGGTCTACCGTACATCGTTAT 325

  scaffold70|si     626423 GTATATAACACATGCCATCACATATGACTCACCACTGTAGAAAAGTAAGG 626472
                             v                 v      v    i v               
C rnd-1_family-        324 GTCTATAACACATGCCATCAAATATGAGTCACTAGTGTAGAAAAGTAAGG 275

  scaffold70|si     626473 ATTCTTCTGGTTAG 626486
                                    i    
C rnd-1_family-        274 ATTCTTCTGATTAG 261

Matrix = 20p43g.matrix
Kimura (with divCpGMod) = 12.21
Transitions / transversions = 1.77 (39/22)
Gap_init rate = 0.06 (28 / 480), avg. gap size = 1.71 (48 / 28)


1150 14.64 2.51 0.49 scaffold70|size833590 626487 626685 (205276) C rnd-1_family-168#Unknown (573) 206 4 m_b840s001i25 179112

  scaffold70|si     626487 CTGTTTTTCTTACCTTTGTAGGTAGCACACAT---GCTTGACACACAAAA 626533
                                          i      ii        ---         v ?   
C rnd-1_family-        206 CTGTTTTTCTTACCTCTGTAGGCGGCACACATCATGCTTGACACCCNAAA 157

  scaffold70|si     626534 TTATGTAGATAACATGTTACATACATAACAAA-GCAAGCGTATG-TAAAG 626581
                                              ii        i  -i iv v   i -v   i
C rnd-1_family-        156 TTATGTAGATAACATGTTATGTACATAACGAACACGTGAGTACGAGAAAA 107

  scaffold70|si     626582 AGTTATATACATAACAAATCAATTTTGTGCAAACAGACAAGCAGTTAGTT 626631
                                               i    i           vi v i       
C rnd-1_family-        106 AGTTATATACATAACAAATCGATTTCGTGCAAACAGAGGATCGGTTAGTT 57

  scaffold70|si     626632 GTCGTTCAGTTGCGTTCTATGCAAAAAATGCACAACCAAGTAAATATACT 626681
                                  i   v i        -i    i    i    v     v  v  
C rnd-1_family-         56 GTCGTTCGGTTTCATTCTATGC-GAAAACGCACGACCACGTAAAAATTCT 8

  scaffold70|si     626682 TACC 626685
                               
C rnd-1_family-          7 TACC 4

Matrix = 20p43g.matrix
Kimura (with divCpGMod) = 10.34
Transitions / transversions = 1.90 (19/10)
Gap_init rate = 0.02 (4 / 198), avg. gap size = 1.50 (6 / 4)

3965 14.38 4.20 4.95 scaffold70|size833590 626509 627342 (204619) C rnd-1_family-129#Unknown (2) 829 2 m_b840s001i26 179112

  scaffold70|si     626509 TAGCACA-CATGCTTGACACACAAAATTATGTAGATAACATGTTACATAC 626557
                             v    -            v v                       i   
C rnd-1_family-        829 TACCACATCATGCTTGACACCCTAAATTATGTAGATAACATGTTACGTAC 780

  scaffold70|si     626558 ATAACAAA-GCAAGCGTATGTAAAGAGTTATATACATAACAAATCAATTT 626606
                                i  -i iv v   i vi  i                    i    
C rnd-1_family-        779 ATAACGAACACGTGAGTACGAGAAAAGTTATATACATAACAAATCGATTT 730

  scaffold70|si     626607 TGTGCAAACAGACAAGCAGTTAGTTGTCGTTCAGTTGCGTTCTATGCAAA 626656
                           i           vi v i            i i---------------- 
C rnd-1_family-        729 CGTGCAAACAGAGGATCGGTTAGTTGTCGTCCG----------------A 696

  scaffold70|si     626657 AAATGCACAACCAAGTAAATATACTTACC----CAC-TATCAGACACGTT 626701
                              i    i i iv     v  v      ----   -            i
C rnd-1_family-        695 AAACGCACGATCGCGTAAAAATTCTTACCATACCACCTATCAGACACGTC 646

  scaffold70|si     626702 GATAGAGCTAGTTCACGCAATTTGT-AAGTGAATGTAAACAAGACCCACT 626750
                              i v v-     i   i   i i-       i  i  ----iii  --
C rnd-1_family-        645 GATGGTGA-AGTTCGCGCGATTCGCGAAGTGAACGTGAA----GTTCA-- 603

  scaffold70|si     626751 GTCATAACATTTGCGTGAATGGTGGAGGAAAGAAACACATAATATTTCTT 626800
                             -  ii--  v  ?   --  ii-   v  -        -- v      
C rnd-1_family-        602 GT-ATGG--TTGGCNTGA--GGCA-AGGCAA-AAACACAT--TCTTTCTT 562

  scaffold70|si     626801 CGCAAGACGAGAGTTCATGCTGCTGA-CA-AGT--CGAAGCAGGATGGGT 626846
                                ?          i  vv i  i-  -   --i             i
C rnd-1_family-        561 CGCAANACGAGAGTTCGTGAAGTTGGTCATAGTGATGAAGCAGGATGGGC 512

  scaffold70|si     626847 TACAGGACGTGAGGCTCATGTCCTGTGACCACAGCCCAACCAAAACATGC 626896
                           i  i                            ?   v   v   v     
C rnd-1_family-        511 CACGGGACGTGAGGCTCATGTCCTGTGACCACNGCCGAACAAAATCATGC 462

  scaffold70|si     626897 TAACAGCAAC-----AAAAACTAGTCACACCAGACATGTCACTCACTAAG 626941
                           v    i    -----      v         i    v             
C rnd-1_family-        461 AAACAACAACCAAACAAAAACAAGTCACACCGGACAAGTCACTCACTAAG 412

  scaffold70|si     626942 CAGTCCATCCCTATGACCACAGCATGCATTCTACCAACAATTTGTGCCTT 626991
                            v i   v    v i   v            i    ?v  ? i  v    
C rnd-1_family-        411 CCGCCCAGCCCTCTAACCCCAGCATGCATTCCACCANAAANTCGTCCCTT 362

  scaffold70|si     626992 TTAGTCCCTGTAGTGGTGGTACAAATCAGTCACTTC--------AGCAAA 627033
                           ??     i   ii              v     i  --------      
C rnd-1_family-        361 NNAGTCCTTGTGATGGTGGTACAAATCCGTCACCTCAGCAAACAAGCAAA 312

  scaffold70|si     627034 ACAGTTCATGTTGCTCATGGTCGGTCATTTTTATCCTGGATGGCCAGATT 627083
                                                        i         - i ------ 
C rnd-1_family-        311 ACAGTTCATGTTGCTCATGGTCGGTCATTCTTATCCTGG-TAG------T 269

  scaffold70|si     627084 TTGGCATGGTGGCCCAGAAGCATTGATGCAGCAGCCTCC-CTACAGAATG 627132
                                ?      i  i      ?  ?             - ii   vi  
C rnd-1_family-        268 TTGGCNTGGTGGTCCGGAAGCANTGNTGCAGCAGCCTCCGCCGCAGCGTG 219

  scaffold70|si     627133 CACACAAAAATTAGCAACGTGGAATGAAATTT-AAATGTGTGCAAGATAC 627181
                                          i      v i       -          ?   v v
C rnd-1_family-        218 CACACAAAAATTAGCGACGTGGCACGAAATTTAAAATGTGTGCNAGAAAA 169

  scaffold70|si     627182 ACGACATTTTTG-TTATCAAAAACCTTCATTTCTGAATATTTGTAAGAAG 627230
                              i        -                  v   ?    vvv i     
C rnd-1_family-        168 ACGGCATTTTTGTTTATCAAAAACCTTCATTGCTGNATATGATTGAGAAG 119

  scaffold70|si     627231 ATATTTTTAATTAACACACACAGACATTGATAAAA--ATACTTACAAATT 627278
                             i       v i--   i         i      --   iv        
C rnd-1_family-        118 ATGTTTTTAAATG--ACATACAGACATTAATAAAAATATATGTACAAATT 71

  scaffold70|si     627279 CATTGTAGTTGTTTAAAAA--TTTGTGC---ATTCTTATTTTTATTAGCT 627323
                                v   i       v --       ---i  v             i 
C rnd-1_family-         70 CATTGAAGTCGTTTAAATATTTTTGTGCCTTGTTATTATTTTTATTAGTT 21

  scaffold70|si     627324 CTCATTTATAGTGAATACA 627342
                                v      v      
C rnd-1_family-         20 CTCATATATAGTTAATACA 2

Matrix = 20p43g.matrix
Kimura (with divCpGMod) = 12.48
Transitions / transversions = 1.48 (68/46)
Gap_init rate = 0.07 (57 / 833), avg. gap size = 1.33 (76 / 57)


589 20.79 3.54 6.36 scaffold70|size833590 627222 627447 (204514) rnd-1_family-483#Unknown 3 222 (0) m_b840s001i27 179113

  scaffold70|si     627222 TGTAAGAA-GATATTTTTAATTAACACACACAGACATTGATAAAAA---T 627267
                             i     - i i ?     v i i i   --     ?i       --- 
  rnd-1_family-          3 TGCAAGAAAGGTGTNTTTAAATGATATACA--GACATNAATAAAAAATAT 50

  scaffold70|si     627268 ACTTACAAATTCATTGTAGTTGTTTAAAAATTTGTGCATTCTTATTTTTA 627317
                            i ?        i   v v i   i           ----------  i 
  rnd-1_family-         51 ATTNACAAATTCGTTGAATTCGTTCAAAAATTTGTG----------TTCA 90

  scaffold70|si     627318 TTA--GCTCTCATTTATAGTGAATAC-ACTTATATAACCCATTTCTATTT 627364
                           i  --  i   -- iv      ?i v- i   i          vv v v 
  rnd-1_family-         91 CTACTGCCCTC--TCCTAGTGANCAGGATTTACATAACCCATTAGTTTAT 138

  scaffold70|si     627365 ATACAGACATTAATAAAGA-ATATGTAATTATAATTGTATGATCAGTTTC 627413
                             v       v      i -i     v   iivv     vv  vv     
  rnd-1_family-        139 ATTCAGACATGAATAAAAATGTATGTTATTGCCCTTGTAGTATGCGTTTC 188

  scaffold70|si     627414 AAAACAGCAGCTTTCTTATATTTGTTGCCACTAA 627447
                              v   i?       v      i          
  rnd-1_family-        189 AAACCAGTNGCTTTCTGATATTTATTGCCACTAA 222

Matrix = 20p43g.matrix
Kimura (with divCpGMod) = 24.00
Transitions / transversions = 1.20 (24/20)
Gap_init rate = 0.08 (19 / 225), avg. gap size = 1.16 (22 / 19)


274 20.94 4.69 10.44 scaffold70|size833590 627342 627533 (204428) scaffold5|size2025720_(dbseq-nr_679)_[1273151,1286701]#LTR/Gypsy 7320 7501 (6050) m_b840s001i28 179114

  scaffold70|si     627342 ACTTATATAACCCATTTCTATTTATACAGACATTAATAAAGAATAT--GT 627389
                            i           i   iv  v     i          v i    i--  
  scaffold5|siz       7320 ATTTATATAACCCGTTTTAATGTATACGGACATTAATACAAAATACTGGT 7369

  scaffold70|si     627390 A-ATTATAA---TTGTATGATCAGTTTCAAAACAGCAGCTTTCTTATATT 627435
                           i-   v   --- i v --  --    -    i-----   ii  i i -
  scaffold5|siz       7370 GCATTTTAAGACTCGAA--AT--GTTT-AAAAT-----CTTCTTTGTGT- 7408

  scaffold70|si     627436 TGTTGCCACTAAC-TTCAATCAAAAT-TATTTATATGAGCTATTTGTCT- 627482
                           -- iv   --   -    --i     -  -      vi  ii   v i -
  scaffold5|siz       7409 --TCTCCA--AACGTTCA--TAAAATATA-TTATATTGGCCGTTTTTTTG 7451

  scaffold70|si     627483 CTGTCCATTTTCAGGAAACTGACCAGATTTGACCATAAAGATAAAATACC 627532
                           v  v      v -v    v      v v i         v          
  scaffold5|siz       7452 GTGACCATTTGC-CGAAAGTGACCATAATCGACCATAAATATAAAATACC 7500

  scaffold70|si     627533 C 627533
                            
  scaffold5|siz       7501 C 7501

Matrix = 20p43g.matrix
Kimura (with divCpGMod) = 20.88
Transitions / transversions = 1.25 (20/16)
Gap_init rate = 0.13 (24 / 191), avg. gap size = 1.17 (28 / 24)


416 17.04 12.20 4.55 scaffold70|size833590 627535 627657 (204304) C genome_12_20486#DNA (151) 132 1 m_b840s001i29 179115

  scaffold70|si     627535 GCCCAGTTCCTTTCCAGCACTGGGCGCCCCGCATTGGCACGGTGCCAACA 627584
                                     -----i               ivv             ii 
C genome_12_204        132 GCCCAGTTCC-----GGCACTGGGCGCCCCGTTGTGGCACGGTGCCAGTA 88

  scaffold70|si     627585 TGGGGACGT-GG------------AACACGGGCAAAAAAT-TGGTCCCAG 627620
                                vi  -  ------------ i      vvi     -i        
C genome_12_204         87 TGGGGCTGTCGGCGTCCCAGTTCCAGCACGGGGCGAAAATGCGGTCCCAG 38

  scaffold70|si     627621 TTCCAGCACAGGGCCATTGCCACTA-TGGGGGCTAACA 627657
                                    i    iiv    -i  -     v i    
C genome_12_204         37 TTCCAGCACGGGGCTGGTGCC-TTATTGGGGCCCAACA 1

Matrix = 20p43g.matrix
Kimura (with divCpGMod) = 15.64
Transitions / transversions = 1.86 (13/7)
Gap_init rate = 0.08 (10 / 122), avg. gap size = 2.10 (21 / 10)


106 0.00 0.00 0.00 scaffold70|size833590 627768 627857 (204104) (AT)n#Simple_repeat 1 90 (0) c_b840s251i0 179116

  scaffold70|si     627768 ATATATATATATATATATATATATATATATATATATATATATATATATAT 627817
                                                                             
  (AT)n#Simple_          1 ATATATATATATATATATATATATATATATATATATATATATATATATAT 50

  scaffold70|si     627818 ATATATATATATATATATATATATATATATATATATATAT 627857
                                                                   
  (AT)n#Simple_         51 ATATATATATATATATATATATATATATATATATATATAT 90

Matrix = Unknown
Transitions / transversions = 1.00 (0/0)
Gap_init rate = 0.00 (0 / 89), avg. gap size = 0.0 (0 / 0)


109 0.00 0.00 0.00 scaffold70|size833590 627858 627979 (203982) (GTAT)n#Simple_repeat 1 122 (0) m_b840s252i2 179117

  scaffold70|si     627858 GTATGTATGTATGTATGTATGTATGTATGTATGTATGTATGTATGTATGT 627907
                                                                             
  (GTAT)n#Simpl          1 GTATGTATGTATGTATGTATGTATGTATGTATGTATGTATGTATGTATGT 50

  scaffold70|si     627908 ATGTATGTATGTATGTATGTATGTATGTATGTATGTATGTATGTATGTAT 627957
                                                                             
  (GTAT)n#Simpl         51 ATGTATGTATGTATGTATGTATGTATGTATGTATGTATGTATGTATGTAT 100

  scaffold70|si     627958 GTATGTATGTATGTATGTATGT 627979
                                                 
  (GTAT)n#Simpl        101 GTATGTATGTATGTATGTATGT 122

Matrix = Unknown
Transitions / transversions = 1.00 (0/0)
Gap_init rate = 0.00 (0 / 121), avg. gap size = 0.0 (0 / 0)


265 0.00 0.00 0.00 scaffold70|size833590 627980 628206 (203755) (ATGTATA)n#Simple_repeat 1 227 (0) c_b840s251i1 179118

  scaffold70|si     627980 ATGTATAATGTATAATGTATAATGTATAATGTATAATGTATAATGTATAA 628029
                                                                             
  (ATGTATA)n#Si          1 ATGTATAATGTATAATGTATAATGTATAATGTATAATGTATAATGTATAA 50

  scaffold70|si     628030 TGTATAATGTATAATGTATAATGTATAATGTATAATGTATAATGTATAAT 628079
                                                                             
  (ATGTATA)n#Si         51 TGTATAATGTATAATGTATAATGTATAATGTATAATGTATAATGTATAAT 100

  scaffold70|si     628080 GTATAATGTATAATGTATAATGTATAATGTATAATGTATAATGTATAATG 628129
                                                                             
  (ATGTATA)n#Si        101 GTATAATGTATAATGTATAATGTATAATGTATAATGTATAATGTATAATG 150

  scaffold70|si     628130 TATAATGTATAATGTATAATGTATAATGTATAATGTATAATGTATAATGT 628179
                                                                             
  (ATGTATA)n#Si        151 TATAATGTATAATGTATAATGTATAATGTATAATGTATAATGTATAATGT 200

  scaffold70|si     628180 ATAATGTATAATGTATAATGTATAATG 628206
                                                      
  (ATGTATA)n#Si        201 ATAATGTATAATGTATAATGTATAATG 227

Matrix = Unknown
Transitions / transversions = 1.00 (0/0)
Gap_init rate = 0.00 (0 / 226), avg. gap size = 0.0 (0 / 0)


932 32.03 5.69 3.89 scaffold70|size833590 628239 629047 (202914) rnd-1_family-623#Unknown 40 862 (32) m_b840s001i30 179119

  scaffold70|si     628239 AAACTACCAATCCAGCAAGGCGTATTCA---AAACTTTTCCAACAATATA 628285
                                       v     ivvi  iv  ---i     --       v i 
  rnd-1_family-         40 AAACTACCAATCAAGCAAACAATACACATANGAACTT--CCAACAAGACA 87

  scaffold70|si     628286 GCTGCCTTGGCCAATAGAGTTCCCAAATTTCAGATCAAGACAGAATAAAC 628335
                           ? ii  iivi  v i vvii v    vv  ii   iv i   i  i  vv
  rnd-1_family-         88 NCCACCCCTACCCACACCACTACCAATATTTGGATTCAAACAAAACAATA 137

  scaffold70|si     628336 TCTAATTCTACAAGCCTTCTTTTTCATGTTTGAAATGATCCAAGTGAAAG 628385
                              vi  i v   i i   i  ii    ?ivi  i     vv i  v vv
  rnd-1_family-        138 TCTTGTTTTCCAAACTTTCCTTCCCATGNCGAAAGTGATCGCAATGCATT 187

  scaffold70|si     628386 CCATCTGCAAACGCAACCATACCATAGTGGTTGATGCTATTAAACGTTG- 628434
                             ?v i v v    v       i           v   i  i  - iv -
  rnd-1_family-        188 CCNACCGGATACGCCACCATACTATAGTGGTTGAAGCTGTTGAA-GCAGC 236

  scaffold70|si     628435 ATAGGAAACAGTACATTGCTTCTTCTTTTGATGAGTTCTTAAATTCATCT 628484
                            v       ii     v        vvvv iv  i  vi i   -- i  
  rnd-1_family-        237 AAAGGAAACGATACATAGCTTCTTCAGGAGGAGAATTGCTGAAT--ACCT 284

  scaffold70|si     628485 TTTT--CA--CTC------AATAAACTCAAATTTTCATACATGAATGGGT 628524
                            ii --  --   ------  i  i      -i    --- ? i ivv  
  rnd-1_family-        285 TCCTGGCATGCTCCAAACTAACAAGCTCAAA-CTTCA---ANGGACCCGT 330

  scaffold70|si     628525 CACATTAAACAG-GGGCTTGTC-CTGTCACATTACAATACGTATTCATTC 628572
                           vi ----   i -i    i i - v  --   v v i  iv      vv 
  rnd-1_family-        331 AGC----AACGGCAGGCTCGCCACGGT--CATGAAAGTATCTATTCAGGC 374

  scaffold70|si     628573 CATTGTGTATCAACACTGCAAGAG-TCTTAAATATATTATTTCTGCAA-G 628620
                           iiviiv v ivi v i  v  ii - i ? ii  v  i  i  ?  i - 
  rnd-1_family-        375 TGACAAGAACGGAAATTGAAAAGGCTTTNAGGTAAATCATCTCNGCGACG 424

  scaffold70|si     628621 GGACGGGAAAGAT-GCAATATAAACATTGGGCATGTCAAATTGTCCTCCC 628669
                              --     v  -     ii iivi i         i   vvv  v   
  rnd-1_family-        425 GGA--GGAAACATNGCAATGCAGGAGTCGGGCATGTCGAATGCACCACCC 472

  scaffold70|si     628670 TCTCTTGGAGG-CATTCAATCCCAGGAAACATGCTGGTTTGTTGAGG--G 628716
                           v ii ?     -  v -  ii   vivi  ivi  v   ivi? ?i -- 
  rnd-1_family-        473 GCCTTNGGAGGACAAT-AACTCCACACGACGAACTTGTTCTCNGNAGANG 521

  scaffold70|si     628717 GAGTAACATATGGCAGCTTTGCATAGCTGAAAAAATATCTGTGATCAACT 628766
                               --------- ivi  ?       v   v          vv   i  
  rnd-1_family-        522 GAGT---------CGCTTTNGCATAGCAGAACAAATATCTGTCTTCAGCT 562

  scaffold70|si     628767 TGTTGAATGTCACATCCAGAGGTTAGTTGACGGAGTATTCCTTTGTAGTA 628816
                           i ?vvi  ?v i  i  ?viv iv i i ?v v  v   v   i  i   
  rnd-1_family-        563 CGNATGATNACGCACCCNCGTGCAAATCGNGGTAGGATTGCTTCGTGGTA 612

  scaffold70|si     628817 GTTCAAGAAAT-TCGATAGGTTCTTGTCTG-CTTA-GGCCATTATTTTTC 628863
                           ii? -      -? i ?  i i        -  ii-   -- v i   ? 
  rnd-1_family-        613 ACNC-AGAAATCNCAANAGATCCTTGTCTGTCTCGTGGC--TGACTTTNC 659

  scaffold70|si     628864 CAGAATAACCACAAGTTCATCTGACTTGGAAATGGCATGTGCCAGCA--- 628910
                               ?v v     v  i i     i  vi  ?ivv v v    v  ?---
  rnd-1_family-        660 CAGANGACCCACATGTCCGTCTGATTTCAAANCCTCTTCTGCCTGCNAAC 709

  scaffold70|si     628911 ---CTACGGCAAAGTTG-AAAT-TATTG-----------CTCGTTA-GAC 628943
                           ---   vv ii --   - i  - v   ----------- i v  i- i 
  rnd-1_family-        710 GATCTAATGTGA--TTGTAGATATCTTGCGCAAAAGCGTCCCTTTGTGGC 757

  scaffold70|si     628944 TTTATAAACAAATCATTACATAGCATGCCACTGGGCCATAGCAACAAAAA 628993
                             vi i  v v?     i  v     i     v  v iv  v ii iv i
  rnd-1_family-        758 TTGGTGAAGACNTCATTGCAAAGCATACCACTTGGACGGAGAAGTAGTAG 807

  scaffold70|si     628994 CTTGGGAGTATCAATTGCATCATCCAAAGTAAACAATCCCAAAATCATGG 629043
                              v  ? iv iiii v    v     v      vv   v i   v    
  rnd-1_family-        808 CTTTGGNGCTTTGGCTTCATCCTCCAATGTAAACTCTCCGAGAATGATGG 857

  scaffold70|si     629044 -GACA 629047
                           -    
  rnd-1_family-        858 TGACA 862

Matrix = 20p43g.matrix
Kimura (with divCpGMod) = 39.96
Transitions / transversions = 1.20 (136/113)
Gap_init rate = 0.07 (54 / 808), avg. gap size = 1.44 (78 / 54)


904 29.06 7.21 3.57 scaffold70|size833590 629406 630001 (201960) rnd-1_family-492#Unknown 63 679 (217) m_b840s001i31 179120

  scaffold70|si     629406 TGCTTGATGGCAGGGGTCTTCTTGTCGGCAAGTCAGCTAAGGACAATTGA 629455
                                --   i-  i   i?  i ---- i v  v  i  i v  ?v   
  rnd-1_family-         63 TGCTT--TGGT-GGAGTCCNCTCG----CGACTCTGCCAAAGCCANGTGA 105

  scaffold70|si     629456 TTACAGCTCAAGTGCATATTGATAGCATCCAGTTGCACTA-AAGATTGAA 629504
                            ii  i        v  i  ?i v     ?i?i ?   i -?  iii   
  rnd-1_family-        106 TCGCAACTCAAGTGGATGTTNGTTGCATCNGNCTNCACCAGNAGGCCGAA 155

  scaffold70|si     629505 CCCAGGGTGGATAGTAGCTCCTTGTAGTTCATTCA--ATTTGATAAGTGT 629552
                            i i    iv i?iv   ?     v ?  v     --v   ii  ivv i
  rnd-1_family-        156 CTCGGGGTATACNAGAGCNCCTTGAANTTGATTCATGCTTTAGTAGTGGC 205

  scaffold70|si     629553 TTTTTGGAACAAGGCTAACTCATGTTAATGTTTTCAAGTATTGTTTGAAC 629602
                           i  i ?  v i?v vii    v    v    ii v v -   viv  i i
  rnd-1_family-        206 CTTCTNGACCGNCGACGACTCTTGTTCATGTCCTAACG-ATTTCATGGAT 254

  scaffold70|si     629603 ATT-AGTGGTGTCCATTAAGGTAGGTGGCCGGGTGTC--CTGGAAATGCT 629649
                           i  -i ?   - i    i v i---    v i ii  --  v   i i?v
  rnd-1_family-        255 GTTGGGNGGT-TTCATTGACGC---TGGCGGAGCATCGTCTTGAAGTANG 300

  scaffold70|si     629650 CCAGAA------TA--ACTTGGTTGAT-----ATATGCTCATCTCTTTCA 629686
                            vii  ------  --     vv  i -----  i ??  --  iii   
  rnd-1_family-        301 CGGAAAGGAAGTTAACACTTGTGTGGTCTTCNATGTNNTC--CTTCCTCA 348

  scaffold70|si     629687 AGGTGTACTTGCAACTTTTGTTGACAGTGTCATGGTTGATAAAAGTTATA 629736
                           v  v    i   ?v  i      i    ?  i  i     -   ? i   
  rnd-1_family-        349 TGGAGTACCTGCNTCTCTTGTTGGCAGTNTCGTGATTGAT-AAANTCATA 397

  scaffold70|si     629737 GTCTTTATCTTGCA----ACAAGAATGCTGGGAATTGAATACCTTAATCT 629782
                           v  ? ii    -  ----? viviv   ? i i i    vvvv vi v i
  rnd-1_family-        398 TTCNTCGTCTT-CAGATGNCTGCGCTGCNGAGGACTGAAGCAGTGGAGCC 446

  scaffold70|si     629783 CTTGGAGGCTTCATCAGAGTGCAGT--GTGCATCAGATGGGGTTGACGAC 629830
                             v  ?     ? i   ?  i  v --  ?   ---?   ii v     v
  rnd-1_family-        447 CTAGGNGGCTTNACCAGNGTACACTTGGTNCAT---NTGGAATGGACGAA 493

  scaffold70|si     629831 AAAAACAATCATTAGAATCCAAGTGTTCAAGAA----GGAT--------- 629867
                           i    ?i v  vi         vi ?v    ?i----  v ---------
  rnd-1_family-        494 GAAAANGAGCAGCAGAATCCAATCGNGCAAGNGTCTCGGTTGTTCTTCGC 543

  scaffold70|si     629868 ----GATCTTGTTTCCTTACAAGCAACAAGTGAAGGATCTCAAGAACTGA 629913
                           ----  i  ii v   vi vi     iv     i     vv   ii-   
  rnd-1_family-        544 AGCCGACCTCATGTCCGCAAGAGCAATCAGTGAGGGATCGGAAGGG-TGA 592

  scaffold70|si     629914 CTGCCCTGCAATTGCTGGAATCTTGAATAG-TTTGGAAAGACCATTGATA 629962
                                i   iv        ?vv v v  v -     vi   vv? iv v 
  rnd-1_family-        593 CTGCCTTGCGCTTGCTGGANGATAGCATTGTTTTGGCGAGAGANTCCAAA 642

  scaffold70|si     629963 CAAAACATGCACACCTTGACAGGACACTTCAGTGCAGCT 630001
                              vi- i          ivi i       -?i    ? 
  rnd-1_family-        643 CAATG-ACGCACACCTTGGAGGAACACTTC-NCGCAGNT 679

Matrix = 20p43g.matrix
Kimura (with divCpGMod) = 36.30
Transitions / transversions = 1.39 (97/70)
Gap_init rate = 0.06 (35 / 595), avg. gap size = 1.86 (65 / 35)


286 23.38 1.27 2.56 scaffold70|size833590 630021 630099 (201862) rnd-1_family-492#Unknown 781 858 (38) m_b840s001i32 179120

  scaffold70|si     630021 ACCACATTGTTTCAGATGAACCAAAAAGTAC-ACAACTCAGCTTGGATAG 630069
                                         i vi   --  i  v  -  vi   i   i   i  
  rnd-1_family-        781 ACCACATTGTTTCAAAGAAAC--AAGAGAACTACCGCTCGGCTCGGACAG 828

  scaffold70|si     630070 ATCCACATTAGTATCAACACCAGCAAATGG 630099
                           vv  vv  i  v      i        v  
  rnd-1_family-        829 CACCTGATCAGGATCAACGCCAGCAAAGGG 858

Matrix = 20p43g.matrix
Kimura (with divCpGMod) = 21.52
Transitions / transversions = 1.00 (9/9)
Gap_init rate = 0.04 (3 / 78), avg. gap size = 1.00 (3 / 3)


232 9.09 3.03 0.00 scaffold70|size833590 633739 633771 (198190) scaffold127|size251402_(dbseq-nr_645)_[193213,199198]#LTR/Copia 473 506 (5480) m_b840s001i33 179121

  scaffold70|si     633739 TGCTCAAACAACAACTTCG-CAAGATCATTGCAG 633771
                                              -       iii    
  scaffold127|s        473 TGCTCAAACAACAACTTCGCCAAGATCGCCGCAG 506

Matrix = 20p43g.matrix
Kimura (with divCpGMod) = 3.78
Transitions / transversions = 1.00 (3/0)
Gap_init rate = 0.03 (1 / 32), avg. gap size = 1.00 (1 / 1)


15 25.20 2.13 0.00 scaffold70|size833590 635710 635756 (196205) (CAA)n#Simple_repeat 1 48 (0) m_b840s252i3 179122

  scaffold70|si     635710 CAAGAACAATGCCACGAACGA-AACAACAACATCAACAACAGTAACAA 635756
                              v     iiv  vv   i -          v        ii     
  (CAA)n#Simple          1 CAACAACAACAACAACAACAACAACAACAACAACAACAACAACAACAA 48

Matrix = Unknown
Transitions / transversions = 1.00 (5/5)
Gap_init rate = 0.02 (1 / 46), avg. gap size = 1.00 (1 / 1)


415 1.51 5.88 2.86 scaffold70|size833590 637486 637553 (194408) C genome_4_14578#DNA (138) 255 186 m_b840s001i34 179108

  scaffold70|si     637486 TTTGTTTT-GTTGAAGTCTGTTAGAGAGCTAAACTAATTGATTC--TTAT 637532
                                   -           -         -            i--    
C genome_4_1457        255 TTTGTTTTTGTTGAAGTCTG-TAGAGAGCT-AACTAATTGATTTTGTTAT 208

  scaffold70|si     637533 CCAATTA-TGCTACTCGGTGAT 637553
                                  -              
C genome_4_1457        207 CCAATTACTGCTACTCGGTGAT 186

Matrix = 20p43g.matrix
Kimura (with divCpGMod) = 1.54
Transitions / transversions = 1.00 (1/0)
Gap_init rate = 0.07 (5 / 67), avg. gap size = 1.20 (6 / 5)


606 9.38 5.21 0.00 scaffold70|size833590 637529 637624 (194337) rnd-1_family-972#Unknown 50 150 (89) m_b840s001i35 179123

  scaffold70|si     637529 TTATCCAATTAT--GCT--ACTCGGTGAT-ACAGGGACCGGACAGCGGCA 637573
                                      v-- i --iv        -   vv               
  rnd-1_family-         50 TTATCCAATTAGTAGTTTAGATCGGTGATTACATTGACCGGACAGCGGCA 99

  scaffold70|si     637574 TATGCTGTTTCGCCAGAAGGCTCTTCCGCGGTTTATGATCACTATTTTTA 637623
                             i            ? v                              i 
  rnd-1_family-        100 TACGCTGTTTCGCCANATGGCTCTTCCGCGGTTTATGATCACTATTTTCA 149

  scaffold70|si     637624 G 637624
                            
  rnd-1_family-        150 G 150

Matrix = 20p43g.matrix
Kimura (with divCpGMod) = 9.05
Transitions / transversions = 0.80 (4/5)
Gap_init rate = 0.03 (3 / 95), avg. gap size = 1.67 (5 / 3)

616 2.82 0.00 0.00 scaffold70|size833590 637554 637624 (194337) rnd-1_family-1319#Unknown 2 72 (293) m_b840s001i36 179123

  scaffold70|si     637554 ACAGGGACCGGACAGCGGCATATGCTGTTTCGCCAGAAGGCTCTTCCGCG 637603
                                                 i              v     ?      
  rnd-1_family-          2 ACAGGGACCGGACAGCGGCATACGCTGTTTCGCCAGATGGCTCNTCCGCG 51

  scaffold70|si     637604 GTTTATGATCACTATTTTTAG 637624
                                                
  rnd-1_family-         52 GTTTATGATCACTATTTTTAG 72

Matrix = 20p43g.matrix
Kimura (with divCpGMod) = 1.59
Transitions / transversions = 1.00 (1/1)
Gap_init rate = 0.00 (0 / 70), avg. gap size = 0.0 (0 / 0)


6587 2.77 0.26 0.13 scaffold70|size833590 637673 638429 (193532) genome_1_5438#DNA 1 758 (0) m_b840s001i37 179124

  scaffold70|si     637673 GGCTGTGACTTGGTTGGGCCAATAGAGAATAGAGAATAGGTTTT-TTATC 637721
                                                                       -     
  genome_1_5438          1 GGCTGTGACTTGGTTGGGCCAATAGAGAATAGAGAATAGGTTTTTTTATC 50

  scaffold70|si     637722 GCTGAAAAGTTCTATCGGTCTATTCGGCCAAAAATCTATGACTTTGTTCC 637771
                                                                             
  genome_1_5438         51 GCTGAAAAGTTCTATCGGTCTATTCGGCCAAAAATCTATGACTTTGTTCC 100

  scaffold70|si     637772 CTCAAATTGGCCAACAGATAGCCAATCTCGATTCTCTATTCAGTTTTGGC 637821
                              i   v                     v           i        
  genome_1_5438        101 CTCGAATAGGCCAACAGATAGCCAATCTCTATTCTCTATTCGGTTTTGGC 150

  scaffold70|si     637822 GAAATCGAATAGACCAATAGAGGGTGCTATTCGATGGGTCGAATAGCGAA 637871
                                                                             
  genome_1_5438        151 GAAATCGAATAGACCAATAGAGGGTGCTATTCGATGGGTCGAATAGCGAA 200

  scaffold70|si     637872 TAGAGAATAGACCAATAGCTTTTTTTTGTTACCACACCACCATCTCACCA 637921
                                                                             
  genome_1_5438        201 TAGAGAATAGACCAATAGCTTTTTTTTGTTACCACACCACCATCTCACCA 250

  scaffold70|si     637922 TGACAATCGTGACCATCTACCATACAATTCCACCACAAACAATCATGACA 637971
                           i                                                 
  genome_1_5438        251 CGACAATCGTGACCATCTACCATACAATTCCACCACAAACAATCATGACA 300

  scaffold70|si     637972 TACGCACCAACACATCAACGCATCGTGCAACAAGCAGACAACCACGAGAG 638021
                            i                 i     i              i      v  
  genome_1_5438        301 TGCGCACCAACACATCAACACATCGCGCAACAAGCAGACAGCCACGACAG 350

  scaffold70|si     638022 ATGTTGGAAATGTTCTCACAATGGAGAATGCAACCAACGCGACAATCAAC 638071
                                                                             
  genome_1_5438        351 ATGTTGGAAATGTTCTCACAATGGAGAATGCAACCAACGCGACAATCAAC 400

  scaffold70|si     638072 TCTATGACAACGAGAGCGGTGCTCACAATTCACAATAGTGGCACTCACAA 638121
                                                                             
  genome_1_5438        401 TCTATGACAACGAGAGCGGTGCTCACAATTCACAATAGTGGCACTCACAA 450

  scaffold70|si     638122 TTGATGACAATGGCATGATGCGGTGGAAATGGTCATGGTCGCAATGTAAT 638171
                                                                     i       
  genome_1_5438        451 TTGATGACAATGGCATGATGCGGTGGAAATGGTCATGGTCGCGATGTAAT 500

  scaffold70|si     638172 AACA-TTATTTGTATGTTATTTTTACATGCTATTTTTTTACATCCTCAGA 638220
                             i -                     i     v          v    v 
  genome_1_5438        501 AATATTTATTTGTATGTTATTTTTACGTGCTAATTTTTTACATGCTCACA 550

  scaffold70|si     638221 ACAAGACCTTCATTCTACAACTAAATTCAATTACATACAACATTACATCT 638270
                           v                                                 
  genome_1_5438        551 TCAAGACCTTCATTCTACAACTAAATTCAATTACATACAACATTACATCT 600

  scaffold70|si     638271 TTGGATGTTTAAAGGTAGACTAAATTGTTATTGCTCTATTGGGCTAATCG 638320
                                                                         v   
  genome_1_5438        601 TTGGATGTTTAAAGGTAGACTAAATTGTTATTGCTCTATTGGGCTATTCG 650

  scaffold70|si     638321 CTGTTTGAGCAATTCAACGTTGTCATGATTTTCGTCGAATAGAGGTTAAT 638370
                                i                                           -
  genome_1_5438        651 CTGTTCGAGCAATTCAACGTTGTCATGATTTTCGTCGAATAGAGGTTAA- 699

  scaffold70|si     638371 TTTTTTTATTCGCCAAAACCTTAGTCTCTATTCCCTATTCGTCCAACCAA 638420
                                               i  v                          
  genome_1_5438        700 TTTTTTTATTCGCCAAAACCCTATTCTCTATTCCCTATTCGTCCAACCAA 749

  scaffold70|si     638421 GTCACAGCC 638429
                                    
  genome_1_5438        750 GTCACAGCC 758

Matrix = 20p43g.matrix
Kimura (with divCpGMod) = 1.97
Transitions / transversions = 1.33 (12/9)
Gap_init rate = 0.00 (3 / 756), avg. gap size = 1.00 (3 / 3)


1012 13.46 1.28 0.00 scaffold70|size833590 639362 639517 (192444) rnd-1_family-135#Unknown 567 724 (295) m_b840s001i38 179125

  scaffold70|si     639362 GCAAGATTTTCTAGCAGCAGTGGGAGCCTGCAAACTTGAAGAAGTGATGC 639411
                                     i                         v        vv  i
  rnd-1_family-        567 GCAAGATTTTTTAGCAGCAGTGGGAGCCTGCAAACTGGAAGAAGTCTTGT 616

  scaffold70|si     639412 TTTGTTAAGTAACATAAC--TGAAAGTGACTCATGTTCCTGGCTAAATGA 639459
                             i         v     --  i   i   v    v      iv  v   
  rnd-1_family-        617 TTCGTTAAGTAAGATAACAGTGGAAGCGACACATGGTCCTGGTAAACTGA 666

  scaffold70|si     639460 TCATTGCCTGCACAAGCTCAATTTGCATGTCTGAGCTTGTGTCACATGAC 639509
                              v      ii                   i         v       i
  rnd-1_family-        667 TCAATGCCTGTGCAAGCTCAATTTGCATGTCCGAGCTTGTGACACATGAT 716

  scaffold70|si     639510 CTGGTAAA 639517
                            i      
  rnd-1_family-        717 CCGGTAAA 724

Matrix = 20p43g.matrix
Kimura (with divCpGMod) = 12.09
Transitions / transversions = 1.10 (11/10)
Gap_init rate = 0.01 (1 / 155), avg. gap size = 2.00 (2 / 1)


5582 13.21 2.72 2.82 scaffold70|size833590 639575 640602 (191359) rnd-4_family-28#Unknown 513 1539 (429) m_b840s001i39 179126

  scaffold70|si     639575 TAGAATAGTAGCATTGCACTTTGTATCATGCTGTGATAATA------TGT 639618
                               i  i   v      iv?    i     i     ?   ------  v
  rnd-4_family-        513 TAGAGTAATAGGATTGCATGNTGTACCATGCCGTGATNATACATGTATGG 562

  scaffold70|si     639619 GCAATATTAGTTTTGCATACTGGCAACATTATATCTCC----ATGTTTTT 639664
                                 v  v               vv     i     ----  -     
  rnd-4_family-        563 GCAATAGTATTTTTGCATACTGGCACGATTATGTCTCCCAGNAT-TTTTT 611

  scaffold70|si     639665 ACATACAG-GGACATACATCAGCCGTCTTATGATTACATGGGCCTATGAC 639713
                           i   i  i-i     i    i   i             i       i   
  rnd-4_family-        612 GCATGCAATAGACATGCATCGGCCATCTTATGATTACACGGGCCTACGAC 661

  scaffold70|si     639714 AAAATCGGCCTTAAAAATGAGGGTATAAATAACTTTACAAAGCATGGTAA 639763
                              - v i         i       v    i------i  --    -   
  rnd-4_family-        662 AAA-TAGACCTTAAAAACGAGGGTAAAAATG------TAA--CATG-TAA 701

  scaffold70|si     639764 CCTTTTAACATGTATTATGATGTGGTGGTGCAAGGCAGCACTAACCACTA 639813
                                -       ii      ii  i  vi i      ?        v i
  rnd-4_family-        702 CCTTT-AACATGTGCTATGATACGGCGGAACGAGGCAGNACTAACCAATG 750

  scaffold70|si     639814 TCATATTGCAATTGTGGCTAACAGAAATGTGGTACAGGACATAGAAGATA 639863
                                      v         i         v   i              
  rnd-4_family-        751 TCATATTGCAAATGTGGCTAATAGAAATGTGTTACGGGACATAGAAGATA 800

  scaffold70|si     639864 CTCTGAGGTGGCAAAGGAACTATCACAGGTT-GCACTGTTTCATTTACAT 639912
                               i        i           v     -    i v ?i      i 
  rnd-4_family-        801 CTCTAAGGTGGCAGAGGAACTATCAAAGGTTTGCACCGGTNTATTTACGT 850

  scaffold70|si     639913 TATCTATGTGGGCATCAGGTTTGAGAGCAGTCGTTCCATATTTTACAATA 639962
                                    i           v  i       v           v?    
  rnd-4_family-        851 TATCTATGTAGGCATCAGGTTAGAAAGCAGTCTTTCCATATTTTCNAATA 900

  scaffold70|si     639963 CAAAATCACATTCTTCTTATGTATGCAGT-TTTAACGGCACTAGTATGTG 640011
                           -- v   i         v           -      i   ?v        
  rnd-4_family-        901 --ACATCGCATTCTTCTGATGTATGCAGTCTTTAACAGCANGAGTATGTG 948

  scaffold70|si     640012 TATACCT-TTTCAGGCAATACATTGTTGCTTTTTGTCAGTACAGAATGGA 640060
                           vi   i -              ?      i            ? vv  v 
  rnd-4_family-        949 AGTACTTCTTTCAGGCAATACANTGTTGCCTTTTGTCAGTACNGTTTGCA 998

  scaffold70|si     640061 TTTTTGACCATGTTCCATCAAAATTGTTTGTTATTCTACTGTTATTTTGC 640110
                                          vi  i     vv                   i  i
  rnd-4_family-        999 TTTTTGACCATGTTCGGTCGAAATTCATTGTTATTCTACTGTTATTCTGT 1048

  scaffold70|si     640111 ACAATCATGTTTAATGATGCATTAGAATTAGACTGAATATAACAGTTTTA 640160
                                          i          ------     i      ?     
  rnd-4_family-       1049 ACAATCATGTTTAATAATGCATTAGA------CTGAACATAACANTTTTA 1092

  scaffold70|si     640161 CACTCAAAGACCGATGAGGTTCTACTCAGA-CAAAAAAGTCTAGAATTAA 640209
                            i      ii  v           vv    -     i      v      
  rnd-4_family-       1093 CGCTCAAAAGCCCATGAGGTTCTAGGCAGAACAAAAGAGTCTACAATTAA 1142

  scaffold70|si     640210 ATCTTCTGCAAAGCACTGTGTGTTTGATATGCTTTCAATGTATGTTCCTT 640259
                               v   vivv   iv      v    ---       i      iiv  
  rnd-4_family-       1143 ATCTGCTGAGTTGCATAGTGTGTATGAT---CTTTCAACGTATGTCTATT 1189

  scaffold70|si     640260 TTGCACATTGAACTTGAACTATGTCAAAGTGTAAG-TA---TCTGTTTAC 640305
                                        --- ---     ?         -  ---     v   
  rnd-4_family-       1190 TTGCACATTGAAC---A---ATGTCNAAGTGTAAGATATCGTCTGTGTAC 1233

  scaffold70|si     640306 ATTGATTTCT--GTTGCCTTGAAATGGTTCGTACGTGAGGTGGCATCTTT 640353
                           i         --          i       i v i           i iv
  rnd-4_family-       1234 GTTGATTTCTTCGTTGCCTTGAGATGGTTCATTCATGAGGTGGCATTTCG 1283

  scaffold70|si     640354 GTGCAACCTCAATTTCTGTGTGGCACACTTTTGTGTCCTTTGTGGTGTGA 640403
                               i                   ?iiii                     
  rnd-4_family-       1284 GTGCGACCTCAATTTCTGTGTGGCNTGTCTTTGTGTCCTTTGTGGTGTGA 1333

  scaffold70|si     640404 TGATCCTATTGGTGTATGATGTGGTTCTTTGTGTCTCATTGATCTTGATG 640453
                             i            ?  i               vv       ? ?    
  rnd-4_family-       1334 TGGTCCTATTGGTGTNTGGTGTGGTTCTTTGTGTGGCATTGATNTNGATG 1383

  scaffold70|si     640454 TACCACCATTCTTGGTGTGGGACCAATCTTTTTGTGGGATGATTCTTGGT 640503
                                          i    v iii        i    i vi        
  rnd-4_family-       1384 TACCACCATTCTTGGCGTGGCATTGATCTTTTTATGGGGTCGTTCTTGGT 1433

  scaffold70|si     640504 TTGATATTG-TTTTAGTGTAATAGGGCTGGATTTGTGTTTTGTGTTGCAA 640552
                              ii    -       i i                   i     ?  i 
  rnd-4_family-       1434 TTGGCATTGTTTTTAGTATGATAGGGCTGGATTTGTGTTCTGTGTNGCGA 1483

  scaffold70|si     640553 AGATGTTTTCC--A--CGTTTTTGTG-TGAATTTGAAATAATTCA-ATTA 640596
                                      -- -- ?        -i     i        ?  - v  
  rnd-4_family-       1484 AGATGTTTTCCTNAATCNTTTTTGTGACGAATTCGAAATAATNCACAATA 1533

  scaffold70|si     640597 TAATTA 640602
                             v   
  rnd-4_family-       1534 TATTTA 1539

Matrix = 20p43g.matrix
Kimura (with divCpGMod) = 12.36
Transitions / transversions = 1.75 (84/48)
Gap_init rate = 0.04 (44 / 1027), avg. gap size = 1.30 (57 / 44)


684 25.61 9.25 1.32 scaffold70|size833590 640600 640880 (191081) C rnd-1_family-1374#Unknown (0) 303 1 m_b840s001i40 179127

  scaffold70|si     640600 TTAACACTCTTCCCGGTACTAGTGCAAACTCAACCCAAGTATAATCACTT 640649
                                v                   v  iiii           iiv    
C rnd-1_family-        303 TTAACCCTCTTCCCGGTACTAGTGCCAATCTGACCCAAGTATAGCAACTT 254

  scaffold70|si     640650 GTGTCAAAATGACCTAAGTACAGCCC---TGTTTTTCAATTCTGCTATGT 640696
                                i   i    i     i --  ---i  v ivv ?   - vii   
C rnd-1_family-        253 GTGTCGAAACGACCCAAGTATA--CCGGACGTGTCGGANTTC-GACGTGT 207

  scaffold70|si     640697 TCCGGTCATTTTCAGTAAACACCGATGCCACCGTCGAATTCCTTGCAAAA 640746
                             ?i ivvv      i v iv i  iii   vi        ivi      
C rnd-1_family-        206 TCNAGCGCGTTTCAGCATATTCTGACATCACGATCGAATTCTACGCAAAA 157

  scaffold70|si     640747 AGTTACGCTAGATGAACCCTCATAACC-C---TATCA-GCCGAT-TATTA 640790
                               iv  v    - ii  i  i    - ---   ii- iv   -i ?i 
C rnd-1_family-        156 AGTTGGGCAAGAT-AGTCCCCACAACCGCATATATTGCGTGGATACANCA 108

  scaffold70|si     640791 ----TAACGTCA-ATTACAAC---GATGCCA-----ACT--TCCGAC-AA 640824
                           ---- v   v i-      i ---  ii   -----i  --    i -i 
C rnd-1_family-        107 AAATTCACGGCGGATTACAGCAGCGACACCATGTTTGCTGCTCCGGCTGA 58

  scaffold70|si     640825 TGAATCCTCTCCACCAAGCCCAATCCCCTCACTACTA-AGGCAAAAGATC 640873
                           i                       i vvv   i  i -i           
C rnd-1_family-         57 CGAATCCTCTCCACCAAGCCCAATTCAAACACCACCACGGGCAAAAGATC 8

  scaffold70|si     640874 CATCAGA 640880
                             i v  
C rnd-1_family-          7 CACCCGA 1

Matrix = 20p43g.matrix
Kimura (with divCpGMod) = 27.53
Transitions / transversions = 2.09 (48/23)
Gap_init rate = 0.06 (16 / 280), avg. gap size = 1.88 (30 / 16)


17 12.36 2.70 2.70 scaffold70|size833590 641086 641122 (190839) (AGA)n#Simple_repeat 1 37 (0) m_b840s252i4 179128

  scaffold70|si     641086 AGTAGAAGAAGAAGAAGAAGAGGACAG-TGAAGAATAA 641122
                             v                  i  -  -v      v  
  (AGA)n#Simple          1 AGAAGAAGAAGAAGAAGAAGAAGA-AGAAGAAGAAGAA 37

Matrix = Unknown
Transitions / transversions = 0.33 (1/3)
Gap_init rate = 0.06 (2 / 36), avg. gap size = 1.00 (2 / 2)


410 31.25 0.62 0.62 scaffold70|size833590 641528 641688 (190273) C rnd-1_family-1159#DNA/Kolobok-T2 (0) 259 99 m_b840s001i41 179129

  scaffold70|si     641528 CCTTCCTCATCGATATCACAATGACCTGTG-AAGCAATTATCTGGACTGG 641576
                             v     i     i  v vi     v   - v  ivi i-v   viii 
C rnd-1_family-        259 CCATCCTCGTCGATGTCCCTGTGACCAGTGTACGCGCCTG-ATGGTTCAG 211

  scaffold70|si     641577 GGACCAGACCGCGAATGAATGCAACAACACATTCACGAATACGGAGATGA 641626
                             vv  i?i          ?v i  ?  i     ?v i  i  v vvi  
C rnd-1_family-        210 GGCACAANTCGCGAATGAANTCGACNACGCATTCNGGGATGCGCACTCGA 161

  scaffold70|si     641627 GCCCGATGTCCAAGAACTCCATGTTCAGCGGTGACAAATGTGCGATACAA 641676
                           i v   i v     ?ii?     i  vv ?iii   ? iv       v i
C rnd-1_family-        160 ACACGACGACCAAGNGTNCCATGCTCCCCNACAACANACTTGCGATAGAG 111

  scaffold70|si     641677 ATGGTTCCATTT 641688
                                 i ii  
C rnd-1_family-        110 ATGGTTTCGCTT 99

Matrix = 20p43g.matrix
Kimura (with divCpGMod) = 36.79
Transitions / transversions = 1.38 (29/21)
Gap_init rate = 0.01 (2 / 160), avg. gap size = 1.00 (2 / 2)


516 18.07 0.00 5.41 scaffold70|size833590 641943 642059 (189902) rnd-5_family-2063#Unknown 156 266 (0) m_b840s001i42 179130

  scaffold70|si     641943 CTTATAACTGCCTTAAAATGCTATACTATTACTATGTACTAAAACATGGC 641992
                               v  v          i v        ------ v  v       i  
  rnd-5_family-        156 CTTAAAAGTGCCTTAAAACGGTATACTAT------GGACGAAAACATAGC 199

  scaffold70|si     641993 TAAGTATAGGCTATATTTTGAGTTTTTTGATCCATAGTTAAATGTTTTTA 642042
                                          i vv          i        vv iiii?    
  rnd-5_family-        200 TAAGTATAGGCTATACTAGGAGTTTTTTGGTCCATAGTATAGCACNTTTA 249

  scaffold70|si     642043 CAGCATTTCTCACAAAG 642059
                           vi           v   
  rnd-5_family-        250 AGGCATTTCTCACTAAG 266

Matrix = 20p43g.matrix
Kimura (with divCpGMod) = 19.78
Transitions / transversions = 0.82 (9/11)
Gap_init rate = 0.05 (6 / 116), avg. gap size = 1.00 (6 / 6)


2075 16.43 5.54 1.56 scaffold70|size833590 642064 642496 (189465) C rnd-1_family-350#Unknown (873) 700 251 m_b840s001i43 179131

  scaffold70|si     642064 TTAATTTGTACTTTACCTTGGACCAGAGCAAGTACAATGTCTACATTGTA 642113
                                 i          ?          v              -   i v
C rnd-1_family-        700 TTAATTCGTACTTTACCNTGGACCAGAGGAAGTACAATGTCTA-ATTATC 652

  scaffold70|si     642114 CTGCCATCTCAAATTTCTATTCTATTTCCATTTTTTGTGTA-----ACAT 642158
                                v    i v       iv       -     v     -----    
C rnd-1_family-        651 CTGCCCTCTCGACTTTCTATCATATTTCC-TTTTTGGTGTATAGTAACAT 603

  scaffold70|si     642159 CTAGGTCCACAC--ATGAAAAGACAACCTTT-TTTCTATTCA-TCCCGGA 642204
                                 i i   --        i        -          -  i  i 
C rnd-1_family-        602 CTAGGTTCGCACGCATGAAAAGGCAACCTTTCTTTCTATTCAATCTCGAA 553

  scaffold70|si     642205 GAATTATTAAAAGAACTCAAAGAGTTGCACATTTCACAGTGAGAACACAG 642254
                           --   -- i      ?  i         i i    v    v    i    
C rnd-1_family-        552 --ATT--TGAAAGAANTCGAAGAGTTGCGCGTTTCCCAGTTAGAATACAG 507

  scaffold70|si     642255 CAGAAGGAAGTTATGCTCCTTGAGAGAATCAGACAATCACAAGAATCTAG 642304
                                  v      i  i    ? i      ?i     i i       v 
C rnd-1_family-        506 CAGAAGGCAGTTATACTTCTTGNGGGAATCANGCAATCGCGAGAATCTTG 457

  scaffold70|si     642305 GCAACAGGGCAATTGATACCTTCTTCCTAGGTAGATTTGTGGTCCTTTTA 642354
                                     v       v   i     i v v    i      v     
C rnd-1_family-        456 GCAACAGGGCCATTGATAGCTTTTTCCTGGTTCGATTCGTGGTCGTTTTA 407

  scaffold70|si     642355 TCTTTACTCTGGTATGCTCTGATGCTTTTCGGGACACAGAAACATGACTC 642404
                            v  v  iiv   iii v iv      i   v            i     
C rnd-1_family-        406 TGTTAACCTAGGTGCACGCCCATGCTTCTCGCGACACAGAAACACGACTC 357

  scaffold70|si     642405 T-CCTAACATT-------------GTCATTTGGAAATATATGAGAT-GCA 642439
                            - v? v    ------------- iv   i  v         v  -  v
C rnd-1_family-        356 TGCANATCATTTTGATTCTTAACCGCGATTCGGCAATATATGATATAGCC 307

  scaffold70|si     642440 AATGCCTGTTAAAAGAGTTCATTTGGTTCCCTCTCAGACCATATCAAAAC 642489
                            ?    viv        - v         v       i v     ii   
C rnd-1_family-        306 ANTGCCAAATAAAAGAG-TGATTTGGTTCGCTCTCAGGCAATATCGGAAC 258

  scaffold70|si     642490 CTTCATT 642496
                           i      
C rnd-1_family-        257 TTTCATT 251

Matrix = 20p43g.matrix
Kimura (with divCpGMod) = 15.38
Transitions / transversions = 1.19 (38/32)
Gap_init rate = 0.03 (14 / 432), avg. gap size = 2.21 (31 / 14)


506 20.46 5.47 0.75 scaffold70|size833590 642418 642545 (189416) rnd-1_family-455#Unknown 4 137 (101) m_b840s001i44 179132

  scaffold70|si     642418 ATTTGGAAATATATGAGAT-------GCAAATGCCTGTTAAAAGAGTTCA 642460
                              i  v       v vi -------  v ?    viv         v- 
  rnd-1_family-          4 ATTCGGCAATATATTATGTTACAACAGCCANTGCCAAATAAAAGAGTG-A 52

  scaffold70|si     642461 TTTGGTTCCCTCTCAGACCATATCAAAACCTTCATTGCTTCTCCAGTATT 642510
                                   v       i v     ii   i    vv   vv  v      
  rnd-1_family-         53 TTTGGTTCGCTCTCAGGCAATATCGGAACTTTCAGGGCTGATCGAGTATT 102

  scaffold70|si     642511 CGAAAAGCCTTTTCTGAGTGTGGTCCCTTTGTTCC 642545
                            ?   i   ?     v? i i    v         
  rnd-1_family-        103 CNAAAGGCCNTTTCTTNGCGCGGTCGCTTTGTTCC 137

Matrix = 20p43g.matrix
Kimura (with divCpGMod) = 20.87
Transitions / transversions = 0.62 (10/16)
Gap_init rate = 0.02 (2 / 127), avg. gap size = 4.00 (8 / 2)


3221 14.53 3.54 1.49 scaffold70|size833590 642540 643133 (188828) rnd-1_family-58#Unknown 58 663 (3) m_b840s001i45 179133

  scaffold70|si     642540 TGTTCCAGTATTCCAAAAGCCTTTTCTGAGTTTGGTCGCTTTGTTTCTAA 642589
                             v  v       ?   i   ?     v? ivi            i ?  
  rnd-1_family-         58 TGATCGAGTATTCNAAAGGCCNTTTCTTNGCGCGGTCGCTTTGTTCCNAA 107

  scaffold70|si     642590 AATGACCGCCATGGCTGTTGCATGCGCTTAGCCACTCTACAATCCAGTTT 642639
                                    v            ?    vvi v    i v i   v     
  rnd-1_family-        108 AATGACCGCGATGGCTGTTGCANGCGCGGGGGCACTTTCCGATCAAGTTT 157

  scaffold70|si     642640 ACTTCAGTACTGCTTGAAAATCTTGAAAATGTGTTGGTTGAAGCCTTAAT 642689
                                  ? ii       iv         i        iv  -   vv  
  rnd-1_family-        158 ACTTCAGNATCGCTTGAAGTTCTTGAAAACGTGTTGGTCCAA-CCTGTAT 206

  scaffold70|si     642690 CCCAGGTGAACCTATGGACAAAATGAGATAAGAATACACTCGTTGCAGAC 642739
                               i          v?            v           v vi    v
  rnd-1_family-        207 CCCAAGTGAACCTATTNACAAAATGAGATCAGAATACACTCCTAACAGAA 256

  scaffold70|si     642740 GATGAGCGAAATGTACCAAAGCCTCTTGGGAGTAACATTTCAACTAAGTT 642789
                            -                  i           v            vv v?
  rnd-1_family-        257 G-TGAGCGAAATGTACCAAAACCTCTTGGGAGGAACATTTCAACTTTGGN 305

  scaffold70|si     642790 AACGAGAACTTCAGGGCA-TCACACGGTCATTTTAATCTGAAATAGACCT 642838
                             i   ii        vi-    ii                ?        
  rnd-1_family-        306 AATGAGGGCTTCAGGGGGGTCACGTGGTCATTTTAATCTGANATAGACCT 355

  scaffold70|si     642839 CTTAGGGGGTCACAATTACATTACATTATAAAGCATCATTGGAAGGTAAC 642888
                              -         i v      ---  -  i-  i vii v         
  rnd-1_family-        356 CTT-GGGGGTCACGAATACATT---TT-TAG-GCGTAGCTTGAAGGTAAC 399

  scaffold70|si     642889 ACATTCTTGTACAGTTAAGAAGTACCATTGATTGCAAAAGTCAATGTCTC 642938
                              v v                                       ii  -
  rnd-1_family-        400 ACAATGTTGTACAGTTAAGAAGTACCATTGATTGCAAAAGTCAATACCT- 448

  scaffold70|si     642939 AGAAGGTAACCACAAGCAACACGAACA------CCTACACAGATAAGAAG 642982
                                        ? vi  v v     ------    vi    i v    
  rnd-1_family-        449 AGAAGGTAACCACNATTAAAAAGAACANTATTACCTAAGCAGACACGAAG 498

  scaffold70|si     642983 ATAGATTTCGATATATTTTTATAGGTAAGCACAGATGAAAAGAACGTAAT 643032
                                   v                        v         v   i i
  rnd-1_family-        499 ATAGATTTAGATATATTTTTATAGGTAAGCACACATGAAAAGATCGTGAC 548

  scaffold70|si     643033 TACTGATGCATTTCAAACATGAGAATAATTTATTTACAGGTAATTTGCAG 643082
                              iv              i                         i ?  
  rnd-1_family-        549 TACCCATGCATTTCAAACACGAGAATAATTTATTTACAGGTAATTCGNAG 598

  scaffold70|si     643083 AAGTGAATGTGTATCATTTCA-----TCTAT---------AGTGTCTCAT 643118
                               i i   i i?i ii v -----  v  ---------          
  rnd-1_family-        599 AAGTAAGTGTATGNTACCTAAAATAGTCAATAGTTAAAAAAGTGTCTCAT 648

  scaffold70|si     643119 GGCGGAGAAGGAGAA 643133
                             v       i    
  rnd-1_family-        649 GGAGGAGAAGAAGAA 663

Matrix = 20p43g.matrix
Kimura (with divCpGMod) = 14.63
Transitions / transversions = 1.07 (44/41)
Gap_init rate = 0.02 (13 / 593), avg. gap size = 2.31 (30 / 13)


16 3.71 7.14 0.00 scaffold70|size833590 643166 643193 (188768) (GAG)n#Simple_repeat 1 30 (0) m_b840s252i5 179134

  scaffold70|si     643166 GAGGAGGA-GAGGAGGA-GAGGGGGAGGAG 643193
                                   -        -    i       
  (GAG)n#Simple          1 GAGGAGGAGGAGGAGGAGGAGGAGGAGGAG 30

Matrix = Unknown
Transitions / transversions = 1.00 (1/0)
Gap_init rate = 0.07 (2 / 27), avg. gap size = 1.00 (2 / 2)


3254 12.73 0.41 0.61 scaffold70|size833590 643201 643690 (188271) C genome_1_18143#DNA (0) 489 1 m_b840s001i46 179135

  scaffold70|si     643201 CAAGTATGAATTGACTTTGGCCCACTATATTTCAGATATCTTTGGCCACT 643250
                                vv       v             v v                   
C genome_1_1814        489 CAAGTCAGAATTGAGTTTGGCCCACTATTTGTCAGATATCTTTGGCCACT 440

  scaffold70|si     643251 GGTGCGGCCTCAATATCCAACCCCTGAGACCCGTCCAAGAATACAAAACT 643300
                           v   i                                     i      i
C genome_1_1814        439 CGTGTGGCCTCAATATCCAACCCCTGAGACCCGTCCAAGAATGCAAAACC 390

  scaffold70|si     643301 CTTTGGGACTCTCTTGAGAGCTTAAGTCCAGCTCTACACATCCTCAGCTC 643350
                                     v                            i         i
C genome_1_1814        389 CTTTGGGACTATCTTGAGAGCTTAAGTCCAGCTCTACACGTCCTCAGCTT 340

  scaffold70|si     643351 TTCGCAACCACCACCTAAAATTAGCTTCAGTTAGAGGTCTAAATTGAGGT 643400
                           v    i i        v         i v     i             i 
C genome_1_1814        339 GTCGCGATCACCACCTCAAATTAGCTCCCGTTAGGGGTCTAAATTGAGAT 290

  scaffold70|si     643401 AATGGTTCAAAGTCAAACATGTAGAAATTGGTATGGTTTCTACGGTGATG 643450
                                         v    i               v      i v     
C genome_1_1814        289 AATGGTTCAAAGTCCAACACGTAGAAATTGGTATGTTTTCTATGCTGATG 240

  scaffold70|si     643451 TCCATGTCAGGTAACAAACATCGTGAAAATTGTGGGATCATGCTAGGATA 643500
                                     i  i       v                v          i
C genome_1_1814        239 TCCATGTCAGATAGCAAACATGGTGAAAATTGTGGGATGATGCTAGGATG 190

  scaffold70|si     643501 ATGACACTTTATGCGCATCTGTGCGTGATAATTTTTTTATTGTCACTTAA 643550
                              i   v i         ii    ii    -        v         
C genome_1_1814        189 ATGGCACATCATGCGCATCCATGCGCAATAA-TTTTTTATGGTCACTTAA 141

  scaffold70|si     643551 AGTAAGCCACGGACAGACTATCTGACGCTTCTCATCTACG--ATTTTCGT 643598
                                i                        iv    i v --     -- 
C genome_1_1814        140 AGTAAACCACGGACAGACTATCTGACGCTTTGCATCCAAGTAATTTT--T 93

  scaffold70|si     643599 TGTTGAAATATGTACACTTTCACGTAGGAATAATACTCCACGTCCATAAT 643648
                           v  ii   i       v v i           i  iviii iv  v    
C genome_1_1814         92 AGTCAAAACATGTACAATATTACGTAGGAATAGTATGTTGCAGCCTTAAT 43

  scaffold70|si     643649 GGTTCAAAGTCCAGTCAATGGGCCAAAGTCAATTCATACTTG 643690
                                                      v       vv     
C genome_1_1814         42 GGTTCAAAGTCCAGTCAATGGGCCAAACTCAATTCTGACTTG 1

Matrix = 20p43g.matrix
Kimura (with divCpGMod) = 13.35
Transitions / transversions = 1.21 (34/28)
Gap_init rate = 0.01 (4 / 489), avg. gap size = 1.25 (5 / 4)


3705 12.32 2.20 1.72 scaffold70|size833590 643808 644443 (187518) C rnd-1_family-933#Unknown (9) 639 1 m_b840s001i47 179136

  scaffold70|si     643808 AAGGTGGTGGGGGGA-ATTTTTAAGCAACTGAGAAAAATGGACCGTGAAG 643856
                                         v- v      vv     i         i   i    
C rnd-1_family-        639 AAGGTGGTGGGGGGCCAGTTTTAACGAACTGGGAAAAATGGGCCGCGAAG 590

  scaffold70|si     643857 TGGCCCATGGTCTGTTAC------TT-TCTCTTATCTGCTTTTTAGTAAC 643899
                           i                 ------  -   vi                  
C rnd-1_family-        589 CGGCCCATGGTCTGTTACATGATATTATCTACTATCTGCTTTTTAGTAAC 540

  scaffold70|si     643900 ATACCTGCGTACAATACCATA---TCTTACCTAAGATGTGTACTCAGCGA 643946
                            i          i   v    ---           i i         i  
C rnd-1_family-        539 ACACCTGCGTACGATAACATAGTATCTTACCTAAGGTATGTACTCAGTGA 490

  scaffold70|si     643947 ACCGACATATCAATTTGAAAAAATATAACATTTTGTTGATATTAGT-TTA 643995
                             v               i  --   i   v   v           -v  
C rnd-1_family-        489 ACAGACATATCAATTTGAGAA--TATGACAATTTTTTGATATTAGTAGTA 442

  scaffold70|si     643996 TGGCACAGGCCAAAA-GATGCCAAGAAATATCCTTCCTTCATTGTTGGCA 644044
                            vi            -        v                         
C rnd-1_family-        441 TTACACAGGCCAAAAAGATGCCAATAAATATCCTTCCTTCATTGTTGGCA 392

  scaffold70|si     644045 CTACTTGTTTATAGATAGACACGATGCAATGATTTGAAGTGATTCTTAAA 644094
                                   vi  vi   i    i               ?          i
C rnd-1_family-        391 CTACTTGTGCATCAATAAACACAATGCAATGATTTGAANTGATTCTTAAG 342

  scaffold70|si     644095 ATCTAGATACTTTGGATGATTATTGTGATTATTTTGGATTCTGAAATTAG 644144
                            v          i    ?            i     i     v       
C rnd-1_family-        341 AACTAGATACTTCGGATNATTATTGTGATTGTTTTGAATTCTCAAATTAG 292

  scaffold70|si     644145 CAAGTTATTCTTGACATTCATTGATTGGTGCTTCTATATGAGAGAGATTT 644194
                            iv  v      v v                       v  v     v  
C rnd-1_family-        291 CGCGTAATTCTTTAAATTCATTGATTGGTGCTTCTATAGGATAGAGAATT 242

  scaffold70|si     644195 AAAAAAA-CAGCATATATATTGTTATAATGAAAATATTATTTCAAGTAAT 644243
                                 v-   iv  v      i i    i        vi       v  
C rnd-1_family-        241 AAAAAACTCAGTTTAAATATTGCTGTAATAAAAATATTTCTTCAAGTCAT 192

  scaffold70|si     644244 GATAAAAGCAAGAATCAGAACCACAATAAATGATTACAAGCCAAGAAATG 644293
                                          ------i      v     i         v     
C rnd-1_family-        191 GATAAAAGCAAGAAT------TACAATATATGATCACAAGCCAATAAATG 148

  scaffold70|si     644294 AGTCCTTCGTAGCAAGGATGCAAAGGCGTGGAAAATTGAAATAATAATGA 644343
                                  i    i  i     - vv  i         i            
C rnd-1_family-        147 AGTCCTTTGTAGTAAAGATGC-ATTGCATGGAAAATTAAAATAATAATGA 99

  scaffold70|si     644344 GTCATTTCAAGCAATCGACAGTACCATGTCCAAAGCAACAAAATTGCTTG 644393
                           v   vv          i      v              v   --  v   
C rnd-1_family-         98 CTCAAATCAAGCAATCAACAGTAACATGTCCAAAGCAAAAAA--TGGTTG 51

  scaffold70|si     644394 AAACGTTGATAATCTCTTATAATTCAAATGATGTTGCTGCCAATTAAAAA 644443
                               v                v            ii              
C rnd-1_family-         50 AAACCTTGATAATCTCTTATATTTCAAATGATGTCACTGCCAATTAAAAA 1

Matrix = 20p43g.matrix
Kimura (with divCpGMod) = 12.66
Transitions / transversions = 0.93 (37/40)
Gap_init rate = 0.03 (18 / 635), avg. gap size = 1.39 (25 / 18)


4564 11.82 3.99 1.83 scaffold70|size833590 643938 644739 (187222) rnd-1_family-1054#Unknown 1 819 (118) m_b840s001i48 179137

  scaffold70|si     643938 ACTCAGCGAACCGACATATCAATTTGAAAAAATATAACATTTTGTTGATA 643987
                                 i    v              -- i     i   v   v      
  rnd-1_family-          1 ACTCAGTGAACAGACATATCAATTTG--AGAATATGACAATTTTTTGATA 48

  scaffold70|si     643988 TTAGT-TTATGGCACAGGCC-AAAAGATGCCAAGAAATATCCTTCCTTCA 644035
                                -v   vi        -            v                
  rnd-1_family-         49 TTAGTAGTATTACACAGGCCAAAAAGATGCCAATAAATATCCTTCCTTCA 98

  scaffold70|si     644036 TTGTTGGCACTACTTGTTTATAGATAGACACGATGCAATGATTTGAAGTG 644085
                                            vi  vi   i    i               ?  
  rnd-1_family-         99 TTGTTGGCACTACTTGTGCATCAATAAACACAATGCAATGATTTGAANTG 148

  scaffold70|si     644086 ATTCTTAAAATCTAGATACTTTGGATGATTATTGTGATTATTTTGGATTC 644135
                                   i v          i    ?            i     i    
  rnd-1_family-        149 ATTCTTAAGAACTAGATACTTCGGATNATTATTGTGATTGTTTTGAATTC 198

  scaffold70|si     644136 TGAAATTAGCAAGTTATTCTTGACATTCATTGATTGGTGCTTCTATATGA 644185
                            v        iv  v      v v                       v  
  rnd-1_family-        199 TCAAATTAGCGCGTAATTCTTTAAATTCATTGATTGGTGCTTCTATAGGA 248

  scaffold70|si     644186 GAGAGATTTAAAAAAA-CAGCATATATATTGTTATAATGAAAATATTATT 644234
                           v     v        v-   iv  v      i i    i        vi 
  rnd-1_family-        249 TAGAGAATTAAAAAACTCAGTTTAAATATTGCTGTAATAAAAATATTTCT 298

  scaffold70|si     644235 TCAAGTAATGATAAAAGCAAGAATCAGAACCACAATAAATGATTACAAGC 644284
                                 v                 ------i      v     i      
  rnd-1_family-        299 TCAAGTCATGATAAAAGCAAGAAT------TACAATATATGATCACAAGC 342

  scaffold70|si     644285 CAAGAAATGAGTCCTTCGTAGCAAGGATGCAAAGGCGTGG-AAAATTGAA 644333
                              v            i    i  i     - vv  i   -      i  
  rnd-1_family-        343 CAATAAATGAGTCCTTTGTAGTAAAGATGC-ATTGCATGGAAAAATTAAA 391

  scaffold70|si     644334 ATAATAATGAGTCATTTCAAGCAATCGACAGTACCATGTCCAAAGCAACA 644383
                                     v   vv          i      v              v 
  rnd-1_family-        392 ATAATAATGACTCAAATCAAGCAATCAACAGTAACATGTCCAAAGCAAAA 441

  scaffold70|si     644384 AAATTGCTTGAAACGTTGATAATCTCTTATAATTCAAATGATGTTGCTGC 644433
                             --  v       v                v            ii    
  rnd-1_family-        442 AA--TGGTTGAAACCTTGATAATCTCTTATATTTCAAATGATGTCACTGC 489

  scaffold70|si     644434 CAATTAAAAATGCAACATATTCAACCAGATAATGTTGCATAGACATACTA 644483
                                         v              v i i ii   ii        
  rnd-1_family-        490 CAATTAAAAATGCACCATATTCAACCAGAGAGTATCACATGAACATACTA 539

  scaffold70|si     644484 CTAATGACTTTAC-AAT-ATGACTTTTG-AATTTCCCATTTTCTGGTGCT 644530
                                        - i -       v  -       ii            
  rnd-1_family-        540 CTAATGACTTTACTAGTAATGACTTATGAAATTTCCTGTTTTCTGGTGCT 589

  scaffold70|si     644531 CACCATCATCCCAACTGGTGATGCAGACTGCTTCTT-ATGCCTCAACCAT 644579
                                          ---ii          v  ?  -           v 
  rnd-1_family-        590 CACCATCATCCCAAC---CAATGCAGACTGATTNTTCATGCCTCAACCTT 636

  scaffold70|si     644580 TTCTTGTACTCATCTCTCTGAATTGTATCCTTATTCTTTTGCTTTCTCTT 644629
                                     i             v           -             
  rnd-1_family-        637 TTCTTGTACTTATCTCTCTGAATTTTATCCTTATTC-TTTGCTTTCTCTT 685

  scaffold70|si     644630 CAAGCATTAGAGTCCTCTACCGGTGATCATGCTATCCTCAAATT------ 644673
                             v  v          i  viv      i vvv           ------
  rnd-1_family-        686 CATGCTTTAGAGTCCTTTAATTGTGATCGTCAAATCCTCAAATTATGATT 735

  scaffold70|si     644674 ------TGCT-----GAATATCAAATGTCCTTATTATAGAATAAGATAGA 644712
                           ------    -----       i              i     i      
  rnd-1_family-        736 GTTAAATGCTCATCAGAATATCGAATGTCCTTATTATGGAATAGGATAGA 785

  scaffold70|si     644713 GTCATG-------TAATTTAGTACACATCATACT 644739
                                 -------                     
  rnd-1_family-        786 GTCATGTATATTTTAATTTAGTACACATCATACT 819

Matrix = 20p43g.matrix
Kimura (with divCpGMod) = 12.40
Transitions / transversions = 0.98 (46/47)
Gap_init rate = 0.03 (27 / 801), avg. gap size = 1.74 (47 / 27)


2069 12.62 2.45 0.30 scaffold70|size833590 645143 645468 (186493) C rnd-1_family-1084#Unknown (648) 522 190 m_b840s001i49 179138

  scaffold70|si     645143 AAAACATTTGACAAGCTGGTGCATATTTTGTTTTCAAATCTACCAACCAT 645192
                                                   i                         
C rnd-1_family-        522 AAAACATTTGACAAGCTGGTGCATGTTTTGTTTTCAAATCTACCAACCAT 473

  scaffold70|si     645193 TACCCTTTGAAT------GCTAAAAAAACCACTGATTATAGAGTTCTTGC 645236
                            i          ------ i v     v        i            v
C rnd-1_family-        472 TGCCCTTTGAATTTGAATGTTCAAAAATCCACTGATCATAGAGTTCTTGA 423

  scaffold70|si     645237 TCTGACCAAGTT--TCGTGAGTCCTCAATTAGATTTCCTTTACATATTAC 645284
                                i      --  v vvi     i   i    vi           v 
C rnd-1_family-        422 TCTGATCAAGTTCTTCTTTTATCCTCGATTGGATTGTCTTTACATATTCC 373

  scaffold70|si     645285 TATGCTCTGTGAGGTATGCATGTATGCATTGGCTTGTTAACTCTTAGTAT 645334
                            i      viv         v  i   v   v i    iv    i    i
C rnd-1_family-        372 TGTGCTCTCCTAGGTATGCAGGTGTGCTTTGTCCTGTTGCCTCTCAGTAC 323

  scaffold70|si     645335 CATTGTCATCCAGGTTTTGTTCTTCTGGCAGGTGATTCATGTGTAGGTTA 645384
                                                      vvi             v   -  
C rnd-1_family-        322 CATTGTCATCCAGGTTTTGTTCTTCTGTAGGGTGATTCATGTGAAGG-TA 274

  scaffold70|si     645385 GCTACAACATTAATTTTCAGGGTATAGTTGTAACTGCATACATAACCGTA 645434
                                          v                       i      v   
C rnd-1_family-        273 GCTACAACATTAATTGTCAGGGTATAGTTGTAACTGCATGCATAACAGTA 224

  scaffold70|si     645435 AAGACATTCCCTTGTTCCCCTTCTGCTTTGACCT 645468
                              i            v           iv    
C rnd-1_family-        223 AAGGCATTCCCTTGTTACCCTTCTGCTTCTACCT 190

Matrix = 20p43g.matrix
Kimura (with divCpGMod) = 13.51
Transitions / transversions = 0.95 (20/21)
Gap_init rate = 0.01 (3 / 325), avg. gap size = 3.00 (9 / 3)


1062 19.16 7.06 9.11 scaffold70|size833590 645463 645887 (186074) C scaffold23|size1082546_(dbseq-nr_250)_[241298,247784]#LTR/Gypsy (6070) 417 1 m_b840s001i50 179139

  scaffold70|si     645463 TGACCTGAGCCGTATCGTCACAAAAAAATATCACGCAAAAATTATAGGTA 645512
                                     i vv     ii               i             
C scaffold23|si        417 TGACCTGAGCTGATTCGTCGTAAAAAAATATCACGCGAAAATTATAGGTA 368

  scaffold70|si     645513 CATTCAACAGGGGTCAAAGTTTCTATTTTTATGAGCT-TAATTTGCTCTA 645561
                           vv   i     v   i   v  - ivi          -  v    iv  -
C scaffold23|si        367 GTTTCGACAGGTGTCGAAGATT-TGACTTTATGAGCTATATTTTGTACT- 320

  scaffold70|si     645562 ATTGTGAGGATGGAAGGGCAGTGGAGCTGCTCTTCCAATCCAAACAATGC 645611
                                          i         i    -v             i    
C scaffold23|si        319 ATTGTGAGGATGGAAAGGCAGTGGAACTGC-ATTCCAATCCAAACGATGC 271

  scaffold70|si     645612 ACGCAA-AATGTGTGTAGA-TTCTACACACATTTGGTATGTATTA-AGCC 645658
                            vi   -v   -      i-         -  v        - i - v  
C scaffold23|si        270 AAACAATCATG-GTGTAGGTTTCTACACA-ATATGGTATGT-TCATACCC 224

  scaffold70|si     645659 TTCCCAAATGA-AGGGGCTATGGA-----CTCT--GGTGTTCCGGAGCCC 645700
                              -----   -  iv   - i  -----   i--       ivvv ii-
C scaffold23|si        223 TTC-----TGATAGATGCT-TAGATCTTCCTCCAGGGTGTTCTCTTGTT- 181

  scaffold70|si     645701 ATAGGGCAGTGGACTCCTGTGGTGGGGAGTCCTAGCCTTTTGGACCAGGG 645750
                           - i   ivv  i   i ii  v          vv   v i-------   
C scaffold23|si        180 -TGGGGTTCTGAACTTCCATGTTGGGGAGTCCATGCCGTC-------GGG 139

  scaffold70|si     645751 CGGTGGACTCCAATGTTGGGGAGTCCT-----TG--CCT-TTTGGAT--- 645789
                           v         ivv ii v   -     -----  --   -   i i ---
C scaffold23|si        138 AGGTGGACTCTCCTACTTGGG-GTCCTGAGAATGCTCCTATTTAGGTTTT 90

  scaffold70|si     645790 -----CAGGGG--CAGTGGACTTCCCGCCTGGGGAGTCCTGAGAATGCTC 645832
                           -----      --  ivii ------ v  ---  v  ------      
C scaffold23|si         89 GTACACAGGGGTACAAAAAA------GGCT---GATTC------ATGCTC 55

  scaffold70|si     645833 CTTTTGTATTTTGTACCAATGGGTACAAAAATGGGCTGATTCTTGGCCTA 645882
                            v   ivi         v v            -i                
C scaffold23|si         54 CATTTAGGTTTTGTACCCAGGGGTACAAAAAT-AGCTGATTCTTGGCCTA 6

  scaffold70|si     645883 TGTCA 645887
                                
C scaffold23|si          5 TGTCA 1

Matrix = 20p43g.matrix
Kimura (with divCpGMod) = 20.32
Transitions / transversions = 1.11 (39/35)
Gap_init rate = 0.12 (51 / 424), avg. gap size = 1.33 (68 / 51)


45357 8.26 0.79 0.45 scaffold70|size833590 645754 651723 (180238) scaffold133|size826974_(dbseq-nr_519)_[800995,807399]#LTR/Gypsy 247 6236 (169) m_b840s001i51 179140

  scaffold70|si     645754 TGGACTCCAATGTTGGGGAGTCCTTGCCTTTTGGATCAGGGGCAGTGGAC 645803
                             i   i v              v      i--------   vi      
  scaffold133|s        247 TGAACTTCCATGTTGGGGAGTCCATGCCTTC--------GGGAGGTGGAC 288

  scaffold70|si     645804 T-TCCCGCCTGGGGAGTCCTGAGAATGCTCCT-TTTGTATTTTGTACCAA 645851
                            -   ii i     --                -   ivi         v 
  scaffold133|s        289 TCTCCTACTTGGGG--TCCTGAGAATGCTCCTATTTAGGTTTTGTACCCA 336

  scaffold70|si     645852 TGGGTACAAAAATGGGCTGATTCTTGGCCTATGTCACTCGCACGCACGTA 645901
                           v   v       vv                           v v    v 
  scaffold133|s        337 GGGGAACAAAAAATGGCTGATTCTTGGCCTATGTCACTCGCCCCCACGAA 386

  scaffold70|si     645902 TGGAGTCATCAGGTAAAAACGGAAC--AAAACACCTAAATATTT--AGGT 645947
                                 -            v     --    v      i     --    
  scaffold133|s        387 TGGAGT-ATCAGGTAAAAAAGGAACCAAAAAAACCTAAGTATTTTTAGGT 435

  scaffold70|si     645948 GAAAAAAA-GTGTTCTCATGAGAGTAACTAAAACAAACTAAGGAGTCTGA 645996
                                   - v      v          v v   i      i    i  v
  scaffold133|s        436 GAAAAAAATGGGTTCTCCTGAGAGTAACAATAACGAACTAAAGAGTTTGT 485

  scaffold70|si     645997 TCAATGTATGTAACGAGTAAGTGTTGTTTGAAGAGGGAGACACCGTTTCT 646046
                            v   i i                                v      vi 
  scaffold133|s        486 TAAATATGTGTAACGAGTAAGTGTTGTTTGAAGAGGGAGAGACCGTTGTT 535

  scaffold70|si     646047 G-------AAAACTGACATT-ATTTTTGGTTTACATTTGGTTGTTAAAAT 646088
                            -------i           - v viv v    vi              v
  scaffold133|s        536 GTCGTTTTGAAACTGACATTTAATACGGTTTTAAGTTTGGTTGTTAAAAA 585

  scaffold70|si     646089 AGGTGTATCTCTTTGAATATTCAATCTTTCCAATTTTGTTCCGCGTTGAA 646138
                                  v     i v              ii    v             
  scaffold133|s        586 AGGTGTAACTCTTCGTATATTCAATCTTTCTGATTTGGTTCCGCGTTGAA 635

  scaffold70|si     646139 TCCTGATGGTGCCATTCGTATGAATTGTTGTGATAGTCCAAGGGTCACTT 646188
                                           i       i  v               i      
  scaffold133|s        636 TCCTGATGGTGCCATTTGTATGAACTGATGTGATAGTCCAAGGATCACTT 685

  scaffold70|si     646189 TCATACCTGCTTTCGCCTTTGCGGAGTATACCATCTTTAATAAGAAGTAC 646238
                                i  i     i       i               vv          
  scaffold133|s        686 TCATATCTACTTTCACCTTTGCAGAGTATACCATCTTTTCTAAGAAGTAC 735

  scaffold70|si     646239 TTGATCACCAATTTTGTAGTCCCAATCACGATGTGAGCAATTTTCCTGTG 646288
                                                          i      v      ii  v
  scaffold133|s        736 TTGATCACCAATTTTGTAGTCCCAATCACGACGTGAGCTATTTTCTCGTT 785

  scaffold70|si     646289 CTGTGTTTTGGTCTGTTTGGTGTTGCCTATGT-CTCCAATTTTATTTCAG 646337
                                                         i -             i   
  scaffold133|s        786 CTGTGTTTTGGTCTGTTTGGTGTTGCCTATATTCTCCAATTTTATTCCAG 835

  scaffold70|si     646338 TCGGCCAGGAAGGGAATGTTGAACAACATGTCCCGTCCAAAAATGGCTGC 646387
                             i           i    i                     i        
  scaffold133|s        836 TCAGCCAGGAAGGGGATGTCGAACAACATGTCCCGTCCAAAGATGGCTGC 885

  scaffold70|si     646388 ACTTGAGGAGGCTTTTAGCACTGTGTGGTATGTTGAGCAAATGGCGCAAG 646437
                             i  i            i                   i      v    
  scaffold133|s        886 ACCTGGGGAGGCTTTTAGTACTGTGTGGTATGTTGAGCGAATGGCCCAAG 935

  scaffold70|si     646438 CGACGTTTGTCACGAACGTATCTATGTCGCTTGGCTCTACTGAAGGGGCC 646487
                                  i         v i     i       v                
  scaffold133|s        936 CGACGTTCGTCACGAACTTGTCTATATCGCTTGTCTCTACTGAAGGGGCC 985

  scaffold70|si     646488 AT--CTATTTCAGCTGTGCGGAGCATAAATGATATAACCTGGTGCACTTG 646535
                             --             i         i       v     i      i 
  scaffold133|s        986 ATGTCTATTTCAGCTGTACGGAGCATAGATGATATCACCTGATGCACTCG 1035

  scaffold70|si     646536 TTCTAGAATAGCATTCACTTGAGGGTTCTTGACACTGGTAGGCTTACTCG 646585
                                    v      i       i                         
  scaffold133|s       1036 TTCTAGAATTGCATTCGCTTGAGGATTCTTGACACTGGTAGGCTTACTCG 1085

  scaffold70|si     646586 TGAATCCATATGATTCACATAGGGCTTTGAAGTGAAGTTTGAATTCACTT 646635
                              vi        v                                i   
  scaffold133|s       1086 TGATCCCATATGAGTCACATAGGGCTTTGAAGTGAAGTTTGAATTCGCTT 1135

  scaffold70|si     646636 CCATTGTCATAAATTATATATTGACAATGTGGATACCTACTAAACCAGGT 646685
                                            i         i                      
  scaffold133|s       1136 CCATTGTCATAAATTATGTATTGACAACGTGGATACCTACTAAACCAGGT 1185

  scaffold70|si     646686 CTTGTTTACTATGTTGCTGATCATTGCTGATGACTTATCAAAGTATGCCA 646735
                              i  i    v                                    i 
  scaffold133|s       1186 CTTATTCACTAAGTTGCTGATCATTGCTGATGACTTATCAAAGTATGCTA 1235

  scaffold70|si     646736 ACTTAGGTTCTTCATTGTCTTTTTTGCTCCTACGCCCTTTTGTATCCAGG 646785
                                                       i                     
  scaffold133|s       1236 ACTTAGGTTCTTCATTGTCTTTTTTGCTTCTACGCCCTTTTGTATCCAGG 1285

  scaffold70|si     646786 GGAATAATCGCCTCAGTGATTACCGGCAGTTCAACCATTTCAAACCAGCT 646835
                                                              i              
  scaffold133|s       1286 GGAATAATCGCCTCAGTGATTACCGGCAGTTCAACTATTTCAAACCAGCT 1335

  scaffold70|si     646836 GGAAGCTGGATCAATCATAGTCAGACACATGAAATCAATTACTGTCCCAT 646885
                              v                                              
  scaffold133|s       1336 GGATGCTGGATCAATCATAGTCAGACACATGAAATCAATTACTGTCCCAT 1385

  scaffold70|si     646886 CTTTACCTTTGATTGTGTACGGGCCAATTAGGTCAACACATAGTACTTCC 646935
                                                    v  i     v               
  scaffold133|s       1386 CTTTACCTTTGATTGTGTACGGGCCTATCAGGTCCACACATAGTACTTCC 1435

  scaffold70|si     646936 CAAGGGTTTGTGATGGCAATCTTAGTAGGGAGTTTCCCATACTTATGCTT 646985
                                               i                 i           
  scaffold133|s       1436 CAAGGGTTTGTGATGGCAATTTTAGTAGGGAGTTTCCCGTACTTATGCTT 1485

  scaffold70|si     646986 ATGCCTCTTGTTTACTAGGCATGCATGACACTTTTTGACATCTTTACGGA 647035
                                           v             v          v        
  scaffold133|s       1486 ATGCCTCTTGTTTACTTGGCATGCATGACAGTTTTTGACATATTTACGGA 1535

  scaffold70|si     647036 CGGTATTTTGCATACCTTTCCAGTACATCGCAGCACAAAGGGTTTCTTTG 647085
                           i                                   i           i 
  scaffold133|s       1536 TGGTATTTTGCATACCTTTCCAGTACATCGCAGCACGAAGGGTTTCTTCG 1585

  scaffold70|si     647086 AGTCTAGTGTGTCCAGGGTGCTGTAGATAGTGGTGGTACCAACTAACTGC 647135
                                v                                            
  scaffold133|s       1586 AGTCTCGTGTGTCCAGGGTGCTGTAGATAGTGGTGGTACCAACTAACTGC 1635

  scaffold70|si     647136 ACGGTCTTGAAGATCTTTTGGAATGATCATTTTTCCGACCTTACAGAGGA 647185
                              i v                               v            
  scaffold133|s       1636 ACGATGTTGAAGATCTTTTGGAATGATCATTTTTCCGTCCTTACAGAGGA 1685

  scaffold70|si     647186 GTTCCGTACTTTCAACCAATTGTGCCAATTACTGATCTTTCATTGTCTTC 647235
                               i        i          i i v            i        
  scaffold133|s       1686 GTTCTGTACTTTCGACCAATTGTGTCGAGTACTGATCTTTCGTTGTCTTC 1735

  scaffold70|si     647236 AAGCTAGCTGGCATCAAGCTTTTGTGCTTCTGCAATCTCTCGTACTGTTA 647285
                             v  ----        v                     v          
  scaffold133|s       1736 AATCT----GGCATCAATCTTTTGTGCTTCTGCAATCTCGCGTACTGTTA 1781

  scaffold70|si     647286 TCAGGTAGATTACATCTTCTTTGCTGCGGTTTGCAAATACCAGATTCATT 647335
                           v i                  i                            
  scaffold133|s       1782 ACGGGTAGATTACATCTTCTTCGCTGCGGTTTGCAAATACCAGATTCATT 1831

  scaffold70|si     647336 TCCTCTTGGTATGCAGAGGTGTCTATTGCACTCTCTTCTTGCATGGTGTA 647385
                             i                                    v          
  scaffold133|s       1832 TCTTCTTGGTATGCAGAGGTGTCTATTGCACTCTCTTCTAGCATGGTGTA 1881

  scaffold70|si     647386 ATAACACCAGCATTTTGTAAACGTCATCCAGTTTTCATGCTCACTTGGAA 647435
                                             i                  i     i i    
  scaffold133|s       1882 ATAACACCAGCATTTTGTGAACGTCATCCAGTTTTCACGCTCATTCGGAA 1931

  scaffold70|si     647436 TGGGTCCGATGTCTCAGGGAGAGATGGCGTCGGCAACAGTATTATGTGTG 647485
                            v        i   v  v                i               
  scaffold133|s       1932 TCGGTCCGATATCTAAGCGAGAGATGGCGTCGGCGACAGTATTATGTGTG 1981

  scaffold70|si     647486 CCTTTAATGTAAACAATTTTGGGGCCAAATTCCTCAAGGAGCAATCTCCA 647535
                                v  i  vv      i               i              
  scaffold133|s       1982 CCTTTTATATATTCAATTTCGGGGCCAAATTCCTCGAGGAGCAATCTCCA 2031

  scaffold70|si     647536 TCAGTAGACATGGTCAGAGGTTAATCCGAGCAACTCCTGGATTAGATTTT 647585
                             i       i                    ivv              i 
  scaffold133|s       2032 TCGGTAGACACGGTCAGAGGTTAATCCGAGCGCGTCCTGGATTAGATTCT 2081

  scaffold70|si     647586 TATGGTCTGTATAGACTTTCAATCTTTGTCCCCACAACATGCCTTTGAAC 647635
                                              i  v                           
  scaffold133|s       2082 TATGGTCTGTATAGACTTTTAAACTTTGTCCCCACAACATGCCTTTGAAC 2131

  scaffold70|si     647636 TCTTTTAGTGTCTCCACTATGGCCAGTAGTTCAAGTTCGGTCATGCTGTA 647685
                                i     i                       i  i    i      
  scaffold133|s       2132 TCTTTCAGTGTTTCCACTATGGCCAGTAGTTCAAGCTCAGTCACGCTGTA 2181

  scaffold70|si     647686 ATTCTGTTAGGCTGTGGACAGTTTCCTACTGAAAAACACAAGTGGCCTAT 647735
                           v       iv     v           i         i    v       
  scaffold133|s       2182 TTTCTGTTGCGCTGTTGACAGTTTCCTGCTGAAAAACGCAAGGGGCCTAT 2231

  scaffold70|si     647736 TACCCTGGGTGATAACTGATCCTAGTTGTGTAGACAAGGCATCAGTGTAT 647785
                               i                 v      v     i          i   
  scaffold133|s       2232 TACCTTGGGTGATAACTGATCCAAGTTGTTTAGACGAGGCATCAGTATAT 2281

  scaffold70|si     647786 ATCTCAAATTCCCTTGAATAATCGGGATAGGCTAAGACTACATCCTTGGC 647835
                                                                             
  scaffold133|s       2282 ATCTCAAATTCCCTTGAATAATCGGGATAGGCTAAGACTACATCCTTGGC 2331

  scaffold70|si     647836 AATTGTAGTCTTTACGTCATCAAATGCTTTTTGATGCACCGTGTCCCAGT 647885
                                                i              i             
  scaffold133|s       2332 AATTGTAGTCTTTACGTCATCGAATGCTTTTTGATGTACCGTGTCCCAGT 2381

  scaffold70|si     647886 ACCATGGACGTTTCTTTGTCTTGTTGGCTCTGGTGACCTTGGTGTGACCA 647935
                                           i     i                           
  scaffold133|s       2382 ACCATGGACGTTTCTTCGTCTTATTGGCTCTGGTGACCTTGGTGTGACCA 2431

  scaffold70|si     647936 CACTCTCCTACCAGTGAGGTGAGTGGGGCAAGCACTTTGCTGCATCTTGC 647985
                                                                      i      
  scaffold133|s       2432 CACTCTCCTACCAGTGAGGTGAGTGGGGCAAGCACTTTGCTGCGTCTTGC 2481

  scaffold70|si     647986 CCAAAGATCTCTATAATACTGGACCATGCCCAGGAACTTACGGAGGTCTT 648035
                                                                             
  scaffold133|s       2482 CCAAAGATCTCTATAATACTGGACCATGCCCAGGAACTTACGGAGGTCTT 2531

  scaffold70|si     648036 TGACATTTTTCGGCGATGAGATCGCAAGAAACGCTTGTACCTTTTTCTGC 648085
                                          i   i     i    v                 v 
  scaffold133|s       2532 TGACATTTTTCGGCGGTGAAATCGCGAGAATCGCTTGTACCTTTTTCTTC 2581

  scaffold70|si     648086 TGTGGTTTAATCCCTGTACGTGTGAGGGTATAACCTAGATACTCAGTTTC 648135
                                            v                   i            
  scaffold133|s       2582 TGTGGTTTAATCCCTGTTCGTGTGAGGGTATAACCTAAATACTCAGTTTC 2631

  scaffold70|si     648136 TATGGCACAGAAAGACAATTTTTGGGCGTTGATTCGCAAGCCTGCCTCGT 648185
                                           i                         i      i
  scaffold133|s       2632 TATGGCACAGAAAGACGATTTTTGGGCGTTGATTCGCAAGCCCGCCTCGC 2681

  scaffold70|si     648186 GTAATCTGGTAAGCACCTTTTTCAGTTTGTCAAGGTGGTCTTCCAGATTT 648235
                               i            v      i                         
  scaffold133|s       2682 GTAACCTGGTAAGCACCATTTTCAATTTGTCAAGGTGGTCTTCCAGATTT 2731

  scaffold70|si     648236 GCCTTTGTGATGCATAACAAATCATCAAGATAAGTTCTTACAAACTCTAA 648285
                                                        i    i               
  scaffold133|s       2732 GCCTTTGTGATGCATAACAAATCATCAAGGTAAGCTCTTACAAACTCTAA 2781

  scaffold70|si     648286 GGCTACCATTAGTGATGACATTTTTGCTTGAAAAATATCTGGTGAACCAG 648335
                                         v                                   
  scaffold133|s       2782 GGCTACCATTAGTGTTGACATTTTTGCTTGAAAAATATCTGGTGAACCAG 2831

  scaffold70|si     648336 CGATGCCCATTGGCAACCGGAGGTAGGAATATTTGCCCCATGGGAAAATG 648385
                            i              i  v     i     i                  
  scaffold133|s       2832 CAATGCCCATTGGCAATCGTAGGTAAGAATACTTGCCCCATGGGAAAATG 2881

  scaffold70|si     648386 AGGGTACATATTTTGGATGAATCGGGGTCCAATCTAATGGTATAGTAACC 648435
                                                 i  ii                 i     
  scaffold133|s       2882 AGGGTACATATTTTGGATGAATTGGAATCCAATCTAATGGTATAATAACC 2931

  scaffold70|si     648436 CATGTTTAAATCTAGGGTTGTAGCATAGGTAAATCCTTCTAGCTCTTGCA 648485
                                       i                                     
  scaffold133|s       2932 CATGTTTAAATCCAGGGTTGTAGCATAGGTAAATCCTTCTAGCTCTTGCA 2981

  scaffold70|si     648486 GAACTGTACTGATTTTGGGTAATGGAAACGGCTTTCTAACTAGTCATTTA 648535
                                                                i       i    
  scaffold133|s       2982 GAACTGTACTGATTTTGGGTAATGGAAACGGCTTTCTGACTAGTCGTTTA 3031

  scaffold70|si     648536 TTTACCTCCCTAAAATCAGTGAGAAAGCGTACCATTCTGTCTTTCTTTGC 648585
                                i                          vi   i     v      
  scaffold133|s       3032 TTTACTTCCCTAAAATCAGTGAGAAAGCGTACAGTTCCGTCTTGCTTTGC 3081

  scaffold70|si     648586 AGTGATAAATGATGGTGACGCCCATTCCAATTCGGGCTGAAACTCTACCA 648635
                                                       i i                   
  scaffold133|s       3082 AGTGATAAATGATGGTGACGCCCATTCCGACTCGGGCTGAAACTCTACCA 3131

  scaffold70|si     648636 CTCCCAGTTTGCATAGTCAATTTAGTTCTTTAATCATTGTTCCTTTGCGT 648685
                                  v i     i  v   i i      i  vi     i       v
  scaffold133|s       3132 CTCCCAGGTCGCATAATCTATTCAATTCTTTGATAGTTGTTTCTTTGCGA 3181

  scaffold70|si     648686 GATTTAGGTACTGGGTATGCCCTACCATGATATGGTTTAGCGCCTTCCTT 648735
                                v               i i           i  v     i  i  
  scaffold133|s       3182 GATTTTGGTACTGGGTATGCCTTGCCATGATATGGCTTTGCGCCCTCTTT 3231

  scaffold70|si     648736 GAGTTCAAAAGACACGGGCTCTGTGTTCCAATCACCTAGTGTTCCGTCAA 648785
                           i        i     i                             i    
  scaffold133|s       3232 AAGTTCAAAGGACACAGGCTCTGTGTTCCAATCACCTAGTGTTCCATCAA 3281

  scaffold70|si     648786 AAAGTTCCTCAAAATGTGTGAGTAACTCCAGTAACGAGTTTTGGTCTTGG 648835
                                          v               i                  
  scaffold133|s       3282 AAAGTTCCTCAAAATTTGTGAGTAACTCCAGCAACGAGTTTTGGTCTTGG 3331

  scaffold70|si     648836 AGACTAAGGTGAGTACAATTGGTGCTAACAATTGATTGGAGGTCTGCCTT 648885
                                                                             
  scaffold133|s       3332 AGACTAAGGTGAGTACAATTGGTGCTAACAATTGATTGGAGGTCTGCCTT 3381

  scaffold70|si     648886 TTTATAATTTGCATCTAGGATTTTAACTACCCGCTGTGTTGTTTCTTGCG 648935
                           i                         i            i i   i    
  scaffold133|s       3382 CTTATAATTTGCATCTAGGATTTTAATTACCCGCTGTGTCGCTTCCTGCG 3431

  scaffold70|si     648936 TACTTTGCGGTTCATTTGCAATACTGTTGTTAATAGCCCAGGCTTTATCC 648985
                                              v  i        i i          i     
  scaffold133|s       3432 TACTTTGCGGTTCATTTGCCATGCTGTTGTTGACAGCCCAGGCTCTATCC 3481

  scaffold70|si     648986 AGGTTAGATGTGGTCAGACTATTGACATCTTTCATTGGCAAAATGATGTG 649035
                                ii  v                    i          v    iv  
  scaffold133|s       3482 AGGTTGAATTTGGTCAGACTATTGACATCTCTCATTGGCAATATGACTTG 3531

  scaffold70|si     649036 ATCAATGGTGGTTATTTCTTTTGTCCAAAAATCTAGAACAATTCCTAGCT 649085
                           i        i---           i i                  v    
  scaffold133|s       3532 GTCAATGGTA---ATTTCTTTTGTTCGAAAATCTAGAACAATTCCGAGCT 3578

  scaffold70|si     649086 CTTTGATGGTTTTGCATCCAAGAATGAGGTCAAACACTGGCTTAGTCATT 649135
                            v  v        i                             i    i 
  scaffold133|s       3579 CGTTCATGGTTTTACATCCAAGAATGAGGTCAAACACTGGCTTGGTCACT 3628

  scaffold70|si     649136 TTCTTCTTATCGTACTCTACTACGTCTGGAGTCACTAAGTACTCCTTACT 649185
                                      i       i                 v            
  scaffold133|s       3629 TTCTTCTTATCATACTCTATTACGTCTGGAGTCACTACGTACTCCTTACT 3678

  scaffold70|si     649186 GTTCGAATACTCAAAGAATTTCAAGTTAACTTCGCTCCGTCCTTTGGATA 649235
                              i                            i            v v  
  scaffold133|s       3679 GTTTGAATACTCAAAGAATTTCAAGTTAACTTTGCTCCGTCCTTTTGTTA 3728

  scaffold70|si     649236 GGAAGCTCCCATTCGATGTGTGCCAAGACTTTGGCACCTTCCACGTCAAG 649285
                                        i  i  i                   v  vv      
  scaffold133|s       3729 GGAAGCTCCCATTTGACGTATGCCAAGACTTTGGCACCTGCCTAGTCAAG 3778

  scaffold70|si     649286 TAGGGAAAGTATGTCTCCGTTCCTTTTGCATGAAACAAGAGGTCACCATC 649335
                                     i v    i     i   v                      
  scaffold133|s       3779 TAGGGAAAGTGTTTCTCTGTTCCCTTTTCATGAAACAAGAGGTCACCATC 3828

  scaffold70|si     649336 AGATCCACTATCAAGTAGGATCTTGATGATTGTGTTACTGTTACGATGCC 649385
                                                         i         v     i   
  scaffold133|s       3829 AGATCCACTATCAAGTAGGATCTTGATGATCGTGTTACTGGTACGACGCC 3878

  scaffold70|si     649386 CTGTAGAGTGTTCGAGGTTCTTATGGGCTAGATTTTCATTCGTTATATAG 649435
                                          v       i     i        v      v   i
  scaffold133|s       3879 CTGTAGAGTGTTCGATGTTCTTACGGGCTGGATTTTCAGTCGTTAAATAA 3928

  scaffold70|si     649436 CGTGCTTTGGCTACTACAGTAGTGACCCGTCCTTCTTTACCTATCAAAGG 649485
                                                     i v             i       
  scaffold133|s       3929 CGTGCTTTGGCTACTACAGTAGTGACTCCTCCTTCTTTACCTGTCAAAGG 3978

  scaffold70|si     649486 GGGGTTCACACTATTGAAAAGGTCACCCGACAGTTCAAGGTCCGACAGTT 649535
                             i                                 ii         i  
  scaffold133|s       3979 GGAGTTCACACTATTGAAAAGGTCACCCGACAGTTCGGGGTCCGACAATT 4028

  scaffold70|si     649536 TGGCAATTGTTTCACTCTGTGTTGGTTCAACTGCAAGATTTCCTAGGTCT 649585
                           i                                                 
  scaffold133|s       4029 CGGCAATTGTTTCACTCTGTGTTGGTTCAACTGCAAGATTTCCTAGGTCT 4078

  scaffold70|si     649586 TGTGTTGGATTCGAACTGACAATGTTTTAGTAAGAAAATGTTATTTTGGC 649635
                                       i  v     v     v i v            v     
  scaffold133|s       4079 TGTGTTGGATTCAAAATGACATTGTTTGAATCAGAAAATGTTATATTGGC 4128

  scaffold70|si     649636 ATGTTGGGAAGTTTTAATCGGACTAAGATAGGTGTTGATCATGTCATTGC 649685
                            i  v                                v          i 
  scaffold133|s       4129 ACGTGGGGAAGTTTTAATCGGACTAAGATAGGTGTTGTTCATGTCATTAC 4178

  scaffold70|si     649686 AGTCAAGTTTACTACACAATTTCTTAGTACTACCCAACCCATCATCTCAG 649735
                            i    v                        v                  
  scaffold133|s       4179 AATCAATTTTACTACACAATTTCTTAGTACTCCCCAACCCATCATCTCAG 4228

  scaffold70|si     649736 GATGAGTCTGAATCACCACTGTCACTCATGTCGTGATGCTTATGCTTCTT 649785
                                          i               i          i       
  scaffold133|s       4229 GATGAGTCTGAATCATCACTGTCACTCATGTTGTGATGCTTACGCTTCTT 4278

  scaffold70|si     649786 CTTGCTGATAGCGCGTTTCATTTTCTTGTTGGACTTGGTAAGTTAGTCGA 649835
                                                           i           v     
  scaffold133|s       4279 CTTGCTGATAGCGCGTTTCATTTTCTTGTTGGGCTTGGTAAGTTTGTCGA 4328

  scaffold70|si     649836 TTTTATCGGATAGCTGCGCATTGCTACTTCCTCCTCGAGCAGGTCTCTCT 649885
                                v               v                            
  scaffold133|s       4329 TTTTAGCGGATAGCTGCGCATAGCTACTTCCTCCTCGAGCAGGTCTCTCT 4378

  scaffold70|si     649886 TGTCCATGAGAGGCCCCATTTCGTCTTTTCCCCCTTGAAGCTAGGCTTCG 649935
                                 i       i      v  -    ii                   
  scaffold133|s       4379 TGTCCACGAGAGGCTCCATTTGGT-TTTTTTCCCTTGAAGCTAGGCTTCG 4427

  scaffold70|si     649936 GGGTGCCATTGGATTCATACTTCCGGCAATCGGGAGTGTTGTGGGTGGTA 649985
                               v                          v                  
  scaffold133|s       4428 GGGTCCCATTGGATTCATACTTCCGGCAATCCGGAGTGTTGTGGGTGGTA 4477

  scaffold70|si     649986 TGTGCGCCCCCATGTTTCTTACAGAGAGAGCAGTACTTCTCTGTGTGACT 650035
                                         i              i               i   v
  scaffold133|s       4478 TGTGCGCCCCCATGCTTCTTACAGAGAGAACAGTACTTCTCTGTGCGACG 4527

  scaffold70|si     650036 TTTCTTCGGAATCCGGTCACTAAAAGAGACCATCTTCTTTTTAGTCAAGT 650085
                                 i                                i      i   
  scaffold133|s       4528 TTTCTTTGGAATCCGGTCACTAAAAGAGACCATCTTCTTCTTAGTCGAGT 4577

  scaffold70|si     650086 TGCTAGACTTGGCTGCATTTTTGGGTCTTTCTCCAACCTTCTTGGTGGGT 650135
                           i i                        i              i      v
  scaffold133|s       4578 CGTTAGACTTGGCTGCATTTTTGGGTCCTTCTCCAACCTTCTCGGTGGGG 4627

  scaffold70|si     650136 TAGGCCTTTTCAATGTGTTCAAGGACTTCAAGAAGTTCCCTGACACTCTG 650185
                                   i  i   i i              i              i  
  scaffold133|s       4628 TAGGCCTTCTCGATGCGCTCAAGGACTTCAAGGAGTTCCCTGACACTTTG 4677

  scaffold70|si     650186 TGGTACCAAAGCTCCACTGAGCTCATATTGGTCCTGCCAGTTCCTAGGAA 650235
                                                                             
  scaffold133|s       4678 TGGTACCAAAGCTCCACTGAGCTCATATTGGTCCTGCCAGTTCCTAGGAA 4727

  scaffold70|si     650236 CCATCCTGAGTATGTGGCTTGCCAAGTCGGCATCTTCAAAGGGTCCACAT 650285
                                     v                       v        i  i   
  scaffold133|s       4728 CCATCCTGAGGATGTGGCTTGCCAAGTCGGCATCATCAAAGGGCCCGCAT 4777

  scaffold70|si     650286 ACTTTTGTTGACTTTGCAGCCTTCAAAGAGTAGTACAGGCATGGCAAGAG 650335
                                   i               i       iv       i        
  scaffold133|s       4778 ACTTTTGTCGACTTTGCAGCCTTCGAAGAGTAAAACAGGCACGGCAAGAG 4827

  scaffold70|si     650336 TTCTACATACCCATTAAGGCATTGGATCCTCTGCACAAAGTCCCTGATAG 650385
                              i        i        i                          i 
  scaffold133|s       4828 TTCCACATACCCGTTAAGGCACTGGATCCTCTGCACAAAGTCCCTGATGG 4877

  scaffold70|si     650386 GTACCGTGTTAGGTTTCTTCAGCCCATTGCTGATATAGAACCGTTCTTGC 650435
                                v                            i       v       
  scaffold133|s       4878 GTACCCTGTTAGGTTTCTTCAGCCCATTGCTGATGTAGAACCTTTCTTGC 4927

  scaffold70|si     650436 TCCGCTGCATCAGTCCTAAAGACAGTCTGCAGGTGCAACTGGACACACTC 650485
                             i              i                                
  scaffold133|s       4928 TCTGCTGCATCAGTCCTGAAGACAGTCTGCAGGTGCAACTGGACACACTC 4977

  scaffold70|si     650486 CATGAAGGAGTCCCAGGTTGACGAGTGTTTTGTGGGGTGTTCAACCCCAT 650535
                            v                  vi   i    i                   
  scaffold133|s       4978 CCTGAAGGAGTCCCAGGTTGCTGAGCGTTTCGTGGGGTGTTCAACCCCAT 5027

  scaffold70|si     650536 AGACATTAGTCCATGGTTCACAGTTGATCCGTTCCCCTACGATGTTGGTC 650585
                               i i                      i              v     
  scaffold133|s       5028 AGACGTCAGTCCATGGTTCACAGTTGATCTGTTCCCCTACGATGGTGGTC 5077

  scaffold70|si     650586 CAAGGTCTACAAGCAGTTTCCAACAGTTGGGTGGAATACTGCAAGAAGAT 650635
                                i    i          i                            
  scaffold133|s       5078 CAAGGCCTACGAGCAGTTTCCGACAGTTGGGTGGAATACTGCAAGAAGAT 5127

  scaffold70|si     650636 CACTTGGCCAGCGGACTCTATGGCCTCTTGGCTACGGATTTTGGCAGCAG 650685
                            i                                                
  scaffold133|s       5128 CGCTTGGCCAGCGGACTCTATGGCCTCTTGGCTACGGATTTTGGCAGCAG 5177

  scaffold70|si     650686 TTGCCTTGGTCCATGCCTGGAGGATGGGAGAACTTT-GTCCTTTCCCTTA 650734
                               i                   i           -    v        
  scaffold133|s       5178 TTGCTTTGGTCCATGCCTGGAGGACGGGAGAACTTTCGTCCGTTCCCTTA 5227

  scaffold70|si     650735 TACTTGGCTTTGGCCGCAGTGGCCGCTGTCAATTTTTTTTCAGCCTTCTT 650784
                                          v          v    i     ii        i i
  scaffold133|s       5228 TACTTGGCTTTGGCCTCAGTGGCCGCAGTCAGTTTTTCCTCAGCCTTTTC 5277

  scaffold70|si     650785 GTCTGCCTTGCATGCTTCCTCAAAATCTTTGTCTAGGCCTCTCTGGGAAA 650834
                            i                  ii     iv       v  i          
  scaffold133|s       5278 GCCTGCCTTGCATGCTTCCTTGAAATCCGTGTCTAGTCCCCTCTGGGAAA 5327

  scaffold70|si     650835 TAATCTCCAGTGAGGTCTGAACATGGTTCAGGAACTGCTCCGGACTTCCC 650884
                                     v                                      i
  scaffold133|s       5328 TAATCTCCAGGGAGGTCTGAACATGGTTCAGGAACTGCTCCGGACTTCCT 5377

  scaffold70|si     650885 TCATCGAAGACGGTGACGGACAAGGTCATCTTGTTGGAGACCTTGATTTT 650934
                                                        i                    
  scaffold133|s       5378 TCATCGAAGACGGTGACGGACAAGGTCATTTTGTTGGAGACCTTGATTTT 5427

  scaffold70|si     650935 ATTAACCACCTTGGTGGTGTCCATGGCAGTAGGAATATAGGAGATGGGTG 650984
                              v                          i  i                
  scaffold133|s       5428 ATTTACCACCTTGGTGGTGTCCATGGCAGTGGGGATATAGGAGATGGGTG 5477

  scaffold70|si     650985 GCTTGGACCTCCCAGAGCTCCTCTCACACTCGTGCGGCTTGAGGCCTTCT 651034
                                                          v                  
  scaffold133|s       5478 GCTTGGACCTCCCAGAGCTCCTCTCACACTCCTGCGGCTTGAGGCCTTCT 5527

  scaffold70|si     651035 GGGCTTGACTTGCTGGTGGACATCCTCTCAATTGCCGCTCCAAGGGGGGT 651084
                                i  i  i  v vv                  v      -   v  
  scaffold133|s       5528 GGGCTCGATTTACTCGACGACATCCTCTCAATTGCCTCTCCAA-GGGCGT 5576

  scaffold70|si     651085 ATTATAAAACAAGGCCTTGAAAAAGGTCTTGGGTGCCATGTGGAGGTTAG 651134
                           i        i                           v            
  scaffold133|s       5577 GTTATAAAATAAGGCCTTGAAAAAGGTCTTGGGTGCCCTGTGGAGGTTAG 5626

  scaffold70|si     651135 TCCGAAAAAGAATTTCTTCA----TTTATTTTTAA---TTTTTCTTCTTT 651177
                            i             i  i ----           ---           i
  scaffold133|s       5627 TTCGAAAAAGAATTTTTTTATTTTTTTATTTTTAATTTTTTTTCTTCTTC 5676

  scaffold70|si     651178 GACTTTTAATTCTTGAAAGTCTTGCTTCCAACTATTTTGCGAGAATTCTC 651227
                                                             v  i           i
  scaffold133|s       5677 GACTTTTAATTCTTGAAAGTCTTGCTTCCAACTAATTCGCGAGAATTCTT 5726

  scaffold70|si     651228 GATCACGAAATTAATCCGACTCGTAGGACTCCCCGATTGCCAAAGTCGAT 651277
                                                                i  ii        
  scaffold133|s       5727 GATCACGAAATTAATCCGACTCGTAGGACTCCCCGATCGCTGAAGTCGAT 5776

  scaffold70|si     651278 CGCTCGAAGTTTATCGC-TATCCTGCCAATTGCGGGGGAAATTTTAGAGA 651326
                                            -  v ii  ii  i     i   v    i    
  scaffold133|s       5777 CGCTCGAAGTTTATCGCTTAACTCGCTGATCGCGGGAGAATTTTTGGAGA 5826

  scaffold70|si     651327 ACTCGTCGATTGCAAAACCGAAGGAATTCGTCTATTGTGAGTAG--GATT 651374
                           i         i  i          i       v vi i--    --    
  scaffold133|s       5827 GCTCGTCGATCGCGAAACCGAAGGGATTCGTCGAACGC--GTAGCTGATT 5874

  scaffold70|si     651375 TTGGAGAGATCGTTGATCGTGC-AAAAAAACGTATTGCTCATGCGAAAAA 651423
                                        i     i  -            i   v i        
  scaffold133|s       5875 TTGGAGAGATCGTCGATCGCGCAAAAAAAACGTATCGCTGACGCGAAAAA 5924

  scaffold70|si     651424 GTAAAAATTGCTGCCCGCGATCAAAAAATATTTAGCGTACCTCGTGTAGA 651473
                             v        i  i               v   v            v i
  scaffold133|s       5925 GTTAAAATTGCCGCTCGCGATCAAAAAATAATTATCGTACCTCGTGTCGG 5974

  scaffold70|si     651474 AGGGGTTGCATGTTGATGGTTTTGGTGCGTGACGGTTGCACC-------- 651515
                                   v    i v   v  i      i  v   i     --------
  scaffold133|s       5975 AGGGGTTGGATGTCGTTGGATTCGGTGCGCGAAGGTCGCACCACGGCTAT 6024

  scaffold70|si     651516 ------ATAATGACGTGAGCCGTATCCTTGCAAAAAAATATCACGCAAAA 651559
                           ------   i    v       vv  v i i-              i   
  scaffold133|s       6025 CTGCAGATAGTGACCTGAGCCGATTCGTCGT-AAAAAATATCACGCGAAA 6073

  scaffold70|si     651560 ATTATAGGTACATTCGACAGGGGTCAAAGTTTCTATTTTTATGAGCT-TA 651608
                                     vv         v   i   v  iv             -  
  scaffold133|s       6074 ATTATAGGTAGTTTCGACAGGTGTCGAAGATTTGATTTTTATGAGCTATA 6123

  scaffold70|si     651609 ATTTGCTCTGATTGTGAGGATGGAAGGGCAGTGGAGCTGCTCTTCCAATC 651658
                           v    iv  -               i         v    v -    i  
  scaffold133|s       6124 TTTTGTGCT-ATTGTGAGGATGGAAAGGCAGTGGACCTGCAC-TCCAGTC 6171

  scaffold70|si     651659 CAAACAATGCACGCAAA-ATGTGTGTAGA-TTCTACACACATTTGGTATG 651706
                                i     vv i  -  -        -         -  v       
  scaffold133|s       6172 CAAACGATGCAACCGAACAT-TGTGTAGACTTCTACACA-ATATGGTATG 6219

  scaffold70|si     651707 TATTTAGCCTTCCCAAA 651723
                            v v  v     iv   
  scaffold133|s       6220 TCTATACCCTTCTGAAA 6236

Matrix = 20p43g.matrix
Kimura (with divCpGMod) = 7.12
Transitions / transversions = 1.70 (309/182)
Gap_init rate = 0.01 (47 / 5969), avg. gap size = 1.57 (74 / 47)


735 2.30 0.00 0.00 scaffold70|size833590 651724 651810 (180151) C rnd-1_family-928#Unknown (0) 87 1 m_b840s001i52 179141

  scaffold70|si     651724 TGAAGGGGCTATGGACTCTGGTGTTACGGAGCCCATAGGGCAGTGGACTC 651773
                                                    v                        
C rnd-1_family-         87 TGAAGGGGCTATGGACTCTGGTGTTCCGGAGCCCATAGGGCAGTGGACTC 38

  scaffold70|si     651774 CTGTGGTGGGAAGTCCTAGCCTTTTGGACCAGGGCGG 651810
                                     i                          
C rnd-1_family-         37 CTGTGGTGGGGAGTCCTAGCCTTTTGGACCAGGGCGG 1

Matrix = 20p43g.matrix
Kimura (with divCpGMod) = 2.34
Transitions / transversions = 1.00 (1/1)
Gap_init rate = 0.00 (0 / 86), avg. gap size = 0.0 (0 / 0)


300 12.50 0.00 0.00 scaffold70|size833590 651804 651851 (180110) C rnd-1_family-928#Unknown (36) 51 4 m_b840s001i53 179142

  scaffold70|si     651804 AGGGCGGTGGACTCCAATGTTGGGGAGTCCTTGCCTTTTGGATCAGGG 651851
                                i         vi  v           v          i     
C rnd-1_family-         51 AGGGCAGTGGACTCCTGTGGTGGGGAGTCCTAGCCTTTTGGACCAGGG 4

Matrix = 20p43g.matrix
Kimura (with divCpGMod) = 13.72
Transitions / transversions = 1.00 (3/3)
Gap_init rate = 0.00 (0 / 47), avg. gap size = 0.0 (0 / 0)


630 13.78 1.49 7.94 scaffold70|size833590 651811 651944 (180017) scaffold133|size826974_(dbseq-nr_519)_[800995,807399]#LTR/Gypsy 6280 6405 (0) m_b840s001i54 179140

  scaffold70|si     651811 TGGACTCCAATGTTGGGGAGTCCTTGCCTTTTGGATCAGGGGCAGTGGAC 651860
                             i   i v              v      i--------   vi      
  scaffold133|s       6280 TGAACTTCCATGTTGGGGAGTCCATGCCTTC--------GGGAGGTGGAC 6321

  scaffold70|si     651861 T-TCCCGCCTGGGGAGTCCTGAGAATGCTCCT-TTTGTATTTTGTACCAA 651908
                            -   ii i     --                -   ivi         v 
  scaffold133|s       6322 TCTCCTACTTGGGG--TCCTGAGAATGCTCCTATTTAGGTTTTGTACCCA 6369

  scaffold70|si     651909 TGGGTACAAAAATGGGCTGATTCTTGGCCTATGTCA 651944
                           v           vv                      
  scaffold133|s       6370 GGGGTACAAAAAATGGCTGATTCTTGGCCTATGTCA 6405

Matrix = 20p43g.matrix
Kimura (with divCpGMod) = 14.31
Transitions / transversions = 1.12 (9/8)
Gap_init rate = 0.09 (12 / 133), avg. gap size = 1.00 (12 / 12)


3878 9.24 10.66 2.50 scaffold70|size833590 651945 652610 (179351) C rnd-1_family-790#Unknown (72) 735 17 m_b840s001i55 179143

  scaffold70|si     651945 TGCTTCGACCTGCTGAAAATTTACATGATTTACACATCAAAATCTTCTCC 651994
                                 v    v      v           v          - i      
C rnd-1_family-        735 TGCTTCTACCTCCTGAAATTTTACATGATTAACACATCAAA-TTTTCTCC 687

  scaffold70|si     651995 AGCCCCTACGGTTGAAAGAATACTGTTGCCACAGCTGCAGCTGCTTATTG 652044
                                                ii                           
C rnd-1_family-        686 AGCCCCTACGGTTGAAAGAATGTTGTTGCCACAGCTGCAGCTGCTTATTG 637

  scaffold70|si     652045 CTCTTTCTGGTACTGGAACTCTTCACTATAGTCATTCATTCTTCTCTTCC 652094
                                   i  i    v          i    ii  ?            i
C rnd-1_family-        636 CTCTTTCTAGTGCTGGCACTCTTCACTGTAGTTGTTNATTCTTCTCTTCT 587

  scaffold70|si     652095 CTGTTTCTTCTTCAGGCTTTCTGTTGTTGTATAGGTTGTCTAGCATACAT 652144
                              i  ?                         i          v    v 
C rnd-1_family-        586 CTGCTTNTTCTTCAGGCTTTCTGTTGTTGTATGGGTTGTCTAGAATACCT 537

  scaffold70|si     652145 TTTGATATGCCACCAGCCTTGATTCTAATTCTTGTACTGGACGACTGTGT 652194
                                               v               i  v i     i  
C rnd-1_family-        536 TTTGATATGCCACCAGCCTTCATTCTAATTCTTGTATTGTATGACTGCGT 487

  scaffold70|si     652195 AATTATGCCAGCT------------------AAT---TCTTTTTCAAGAT 652223
                              v      i  ------------------   --- iv   v  i   
C rnd-1_family-        486 AATAATGCCAACTCTGGGGTTGAATAATAAAAATCAATTATTTACAGGAT 437

  scaffold70|si     652224 ACAAAATAATAGGAACAATGCAGTGGTGACCATGTGGGGCCATGATCTCT 652273
                                 i                                           
C rnd-1_family-        436 ACAAAACAATAGGAACAATGCAGTGGTGACCATGTGGGGCCATGATCTCT 387

  scaffold70|si     652274 TATGGTCAAAACATCAGAACAGTTTCAATCTTGTACATATGTAATTTCAA 652323
                                ?             i  v     i     v   i           
C rnd-1_family-        386 TATGGNCAAAACATCAGAATAGGTTCAACCTTGTCCATGTGTAATTTCAA 337

  scaffold70|si     652324 TTCAATGTATTCCTCCTTCTTTTGTTATACAA---GCTGTCAAGTATTTC 652370
                            ---  i -----                  v--- i          vi 
C rnd-1_family-        336 T---ATAT-----TCCTTCTTTTGTTATACACANTGTTGTCAAGTATACC 295

  scaffold70|si     652371 TTTTGATGTGCCGCCAGCCATCATTGCAATTCTTGCAATATATGACTGCA 652420
                                  v    i             i                       
C rnd-1_family-        294 TTTTGATCTGCCACCAGCCATCATTGTAATTCTTGCAATATATGACTGCA 245

  scaffold70|si     652421 TAATAATACTGACTGTGAGGTTGAATAATAAAAGTAAAGTTGTATCAAGA 652470
                                               i              v iv  v  -     
C rnd-1_family-        244 TAATAATACTGACTGTGAGGCTGAATAATAAAAGTCAGTTTTTA-CAAGA 196

  scaffold70|si     652471 TACAA------------AGTGCAGTGGTGGCCATGTG-GGAAAATGGTAA 652507
                                ------------ i                  - i     vi   
C rnd-1_family-        195 TACAAAATAGTAGGAACAATGCAGTGGTGGCCATGTGTGAAAAATCATAA 146

  scaffold70|si     652508 CAGGTGT----------TGATTTTATGTATGAGGATGTTGAAATAATTTT 652547
                                  ---------- i      v   i  --          --  --
C rnd-1_family-        145 CAGGTGTTATTAATGTGTAATTTTAGGTACGA--ATGTTGAAAT--TT-- 102

  scaffold70|si     652548 ATATATACGTATAATTAAAATAT-TAT--------------CCCTACCTA 652582
                           -  i        -          -   -------------- i       
C rnd-1_family-        101 -TACATACGTAT-ATTAAAATATATATGTGTGTCAGTGGGCCTCTACCTA 54

  scaffold70|si     652583 CCCAGT---------CCGTTTGCTAGGTCTAAAATCC 652610
                             i   ---------      ii              
C rnd-1_family-         53 CCTAGTATGGTTATCCCGTTTATTAGGTCTAAAATCC 17

Matrix = 20p43g.matrix
Kimura (with divCpGMod) = 9.68
Transitions / transversions = 1.73 (38/22)
Gap_init rate = 0.04 (27 / 665), avg. gap size = 3.30 (89 / 27)


1057 15.68 4.32 0.00 scaffold70|size833590 652611 652795 (179166) C genome_10_413#DNA (0) 328 136 m_b840s001i56 179144

  scaffold70|si     652611 TAGAGATGGTTATCGATCAAGAATTTGAGATGGAGAAACGAGAATTTCTT 652660
                                      v   i  i      i     v    v            i
C genome_10_413        328 TAGAGATGGTTCTCGGTCGAGAATTCGAGATCGAGACACGAGAATTTCTC 279

  scaffold70|si     652661 GTTCGAGACTATGTCTCGTTTCAAACCACTGCAATCTGAGATCCGAGATT 652710
                                   iv       i i  i  v    v i   i            v
C genome_10_413        278 GTTCGAGATGATGTCTCATCTCGAAACACTCCGATCCGAGATCCGAGATG 229

  scaffold70|si     652711 AGATTTTTTACGTACACTTACAACTCACGTACGTACATATACACGTATCT 652760
                                            v      v          i   v          
C genome_10_413        228 AGATTTTTTACGTACACGTACAACGCACGTACGTATATAAACACGTATCT 179

  scaffold70|si     652761 ATC----TA-ATTTCTGACTTGTGTC---AGTGCATACGTGCT 652795
                              ----  -  viv    v  i   ---     i   ii   
C genome_10_413        178 ATCAAGGTACATACGTGACGTGCGTCAGAAGTGCGTACACGCT 136

Matrix = 20p43g.matrix
Kimura (with divCpGMod) = 11.67
Transitions / transversions = 1.23 (16/13)
Gap_init rate = 0.02 (3 / 184), avg. gap size = 2.67 (8 / 3)


416 6.36 2.33 8.64 scaffold70|size833590 652796 652881 (179080) genome_6_9300#DNA 1 81 (1141) m_b840s001i57 179145

  scaffold70|si     652796 GGGGTTAAGGGAACTGCGTTTA-TTTTTAGGTGATAAGTAGTTTCCATAT 652844
                                          i      -            ---           -
  genome_6_9300          1 GGGGTTAAGGGAACTACGTTTATTTTTTAGGTGAT---TAGTTTCCATA- 46

  scaffold70|si     652845 ATCAGAGTAGTTAAGACATCCCTTTCACTG-TACATTA 652881
                            -     -  -  v          i  i  -  i    
  genome_6_9300         47 A-CAGAG-AG-TATGACATCCCTTCCATTGTTATATTA 81

Matrix = 20p43g.matrix
Kimura (with divCpGMod) = 6.69
Transitions / transversions = 4.00 (4/1)
Gap_init rate = 0.11 (9 / 85), avg. gap size = 1.00 (9 / 9)


529 34.28 4.14 2.22 scaffold70|size833590 654068 654598 (177363) C rnd-5_family-2893#Unknown (491) 563 23 m_b840s001i58 179146

  scaffold70|si     654068 CTGTCTTCCTCTTCTTCAAATGCAAACTTTACTT-CTTCCTCAGCTGAAT 654116
                             v             vii  vi  i iv     - v  i v v    i-
C rnd-5_family-        563 CTCTCTTCCTCTTCTTGGGATCTAAGCCGTACTTACGTCTTAACCTGAG- 515

  scaffold70|si     654117 ATACAGTGGATGAGAAGTGATTACTGCATATGC---CTTTTTCTTGTTTG 654163
                           i  v vi     v  v  v     v v   ?  ---     iv  v  i-
C rnd-5_family-        514 GTAAATCGGATGTGACGTCATTACGGAATANGCACGCTTTTCATTCTTC- 466

  scaffold70|si     654164 GTTCCCTTGTATCT--ATTCCTATAG-GCTTGTAACGGAACTTTGGGTTT 654210
                           -- i   i     i-- viv i iiv-    i  viv   v        v
C rnd-5_family-        465 --TTCCTCGTATCCTGAGCACCACGCTGCTTATATTTGAAGTTTGGGTTG 418

  scaffold70|si     654211 GAGACCCACAAACCCGCCATCTTCTCATGATGAGCGATCTGGAAACATGT 654260
                             viv   i     vi ii vi i i      ?  ?  i v   i  i  
C rnd-5_family-        417 GACGACCATAAACCAACTGTGCTTTTATGATGNGCNATTTCGAAGCACGT 368

  scaffold70|si     654261 CA-TCTTGCTAAACTTGGGATCTGGAAAATGAATCTATCCGATGTC-ATT 654308
                             -  i v v  viv   v     i     iv vi i -i v   i- i 
C rnd-5_family-        367 CATTCCTTCGAATTGTGGCATCTGAAAAATATAATTGT-TGCTGTTGACT 319

  scaffold70|si     654309 GGGACAGAATGAGCATGCAAAAAGCATCCCTCCCTTGCGCAGCCGACAAT 654358
                           ? i   v     ivi   vi vi   vvv   vi v ii  vv i     
C rnd-5_family-        318 NGAACACAATGAAAGTGCTGACGGCAAGACTCGTTAGTACACGCAACAAT 269

  scaffold70|si     654359 GTTTGCCGAGGAGTACGATATTTTCATTTTGTCACCAC------CTCCTT 654402
                            -   -   iv v - v  i  ii v i iv  ?vv  ------  v v 
C rnd-5_family-        268 G-TTG-CGAACACT-CCATGTTCCCTTCTCCTCNGGACTGTTGNCTGCGT 222

  scaffold70|si     654403 TCTTATTGGCAGACATT---CGGAATTGTTTTTCAAGGTTACACACCCAA 654449
                           iv iii?v ?v   ii ---         i?      i  i  i  v  i
C rnd-5_family-        221 CGTCGCNTGNCGACGCTTTGCGGAATTGTCNTTCAAGATTGCATACACAG 172

  scaffold70|si     654450 CA-ATGAATTCTACCTCTCCTTGGAGCAGCAGTCATG-TCATGCCCTGCT 654497
                             -  i vi i     i  --   i vvi vv v v - v   v  v  v
C rnd-5_family-        171 CACATAATCTTTACCTTTC--TGGGGATACTTTGAGGCTGATGACCAGCA 124

  scaffold70|si     654498 TCTATCATTGCCGCCGTATGGCTCAATCTTGC--CTCCGAATCAAAATTC 654545
                           viv     v  v i v i  vvv   --    --      vv    i iv
C rnd-5_family-        123 ATGATCATGGCAGTCTTGTGCGACAA--TTGCTGCTCCGATACAAAGTCG 76

  scaffold70|si     654546 GTTGCCGACTCATCCCAAAAAGCCAGCATCTGTTCTGCCAATGCCAAACA 654595
                           iii  v         ivi  vvv   i v  v   i  i i v  v   i
C rnd-5_family-         75 ACCGCAGACTCATCCTTGAATCGCAGTAGCTCTTCCGCTAGTCCCCAACG 26

  scaffold70|si     654596 AAA 654598
                              
C rnd-5_family-         25 AAA 23

Matrix = 20p43g.matrix
Kimura (with divCpGMod) = 42.61
Transitions / transversions = 0.96 (87/91)
Gap_init rate = 0.04 (23 / 530), avg. gap size = 1.48 (34 / 23)


283 28.57 7.14 0.00 scaffold70|size833590 654555 654708 (177253) C rnd-1_family-679#DNA/PiggyBac (153) 167 3 m_b840s001i59 179147

  scaffold70|si     654555 TCATCCCAAAAAGCCAGCATCTGTTCTGCCAATGCCAAACAAAATAAGCC 654604
                             i  v ii  ?  v v  vi     vvi   viii  ? i   ivvv v
C rnd-1_family-        167 TCGTCACGGAANGCAATCAATTGTTCGCTCAAAATTAANCGAAACTTCCA 118

  scaffold70|si     654605 GTTTGTCAGTACAAA---------TCTGTCATCATGGTC-TG-TCACATA 654643
                              i ?   ii?i  ---------  i v      v   -i -v  v i 
C rnd-1_family-        117 GTTCGNCAGCGNGAAACGACGCATTCCGGCATCATTGTCACGAGCAGACA 68

  scaffold70|si     654644 TATTCCATGCTTGTCTTCCGTTCATGACAATGAAATCAAACACTACCATG 654693
                                  ?  vvvi v      ? ii  v        i  ? i?v   ?v
C rnd-1_family-         67 TATTCCANGCAACCCGTCCGTTNACAACCATGAAATCGAANATNCCCANT 18

  scaffold70|si     654694 AGTCCCATCCGATAC 654708
                            ??     ?      
C rnd-1_family-         17 ANNCCCATNCGATAC 3

Matrix = 20p43g.matrix
Kimura (with divCpGMod) = 31.74
Transitions / transversions = 1.00 (22/22)
Gap_init rate = 0.02 (3 / 153), avg. gap size = 3.67 (11 / 3)


952 23.81 0.00 0.79 scaffold70|size833590 655228 655481 (176480) C rnd-1_family-869#Unknown (0) 252 1 m_b840s001i60 179148

  scaffold70|si     655228 GCATTTGTTTTATTTTTGCCTTTGTATAAGTCGAGATGATATACAAAATT 655277
                             i     ?vi   i  ?    vi  ? vi  ?        v ii  i  
C rnd-1_family-        252 GCGTTTGTNGCATTCTTNCCTTGATANACATCNAGATGATAAATGAAGTT 203

  scaffold70|si     655278 GTTTCCCGATGTGGCATTTGCTAGAACGAAGAAATCAATGCAATACTTGT 655327
                           ?v       i-    i  ?i ?  ?        i     ? ii       
C rnd-1_family-        202 NATTCCCGAC-TGGCGTTNACNAGNACGAAGAAGTCAATNCGGTACTTGT 154

  scaffold70|si     655328 CAGGCTTGCTCGCATTGTATTGACGTACGGGATTGTACTTCGACTTATTG 655377
                            v  i   v-v vi        ?  ?  ?  i      i??     ii v
C rnd-1_family-        153 CCGGTTTGG-AGAGTTGTATTGNCGNACNGGGTTGTACCNNGACTTGCTT 105

  scaffold70|si     655378 GCAATGCCACCCTCATCAAAGGAGAGAAAACGACCTGGAATGAAGTTTTT 655427
                             v  v  ?  i  i  i     ivivvv?  ?  ?i   i   ?v??iv
C rnd-1_family-        104 GCTATTCCNCCTTCGTCGAAGGAACATTCNCGNCCNAGAACGAANGNNCG 55

  scaffold70|si     655428 TTTTGCATGGTCATTCAAATAATTGATGGCAGTCCTCAATTGGTGACACT 655477
                              v     v  i    iiv i i   ? ?? i  v  i      i  i 
C rnd-1_family-         54 TTTGGCATGCTCGTTCAGGGAGTCGATNGNNGCCCGCAGTTGGTGGCATT 5

  scaffold70|si     655478 TATC 655481
                            i  
C rnd-1_family-          4 TGTC 1

Matrix = 20p43g.matrix
Kimura (with divCpGMod) = 27.58
Transitions / transversions = 1.73 (38/22)
Gap_init rate = 0.01 (2 / 253), avg. gap size = 1.00 (2 / 2)


428 25.49 2.96 4.82 scaffold70|size833590 655369 655537 (176424) rnd-1_family-880#Unknown 1 166 (184) m_b840s001i61 179149

  scaffold70|si     655369 GACTTATTGGCAATGCCACCCTCATCAAAGGAGAGAAAA----CGACCTG 655414
                                ii v  v  v     i  i  i     ---- v ----  ?  ?i
  rnd-1_family-          1 GACTTGCTTGCTATTCCACCTTCGTCGAAGGA----ACATTCTCGNCCNA 46

  scaffold70|si     655415 GAATGAAGTTTTTTTTTGCATGGTCATTCAAATAATTGATGGCAGTCCTC 655464
                              i   vv??iv   v     v  i    iiv i i   ? ?? i  v 
  rnd-1_family-         47 GAACGAATGNNCGTTTGGCATGCTCGTTCAGGGAGTCGATNGNNGCCCGC 96

  scaffold70|si     655465 AATTGGTGACACTTATCCGAAATGTTTGTAT-CGCCAAACTCTGGATGGA 655513
                            i      i  i  i  ?vvi ii?   -  - ?  i?v         i 
  rnd-1_family-         97 AGTTGGTGGCATTTGTCNCCGACANTTG-ATACNCCGNTCTCTGGATGAA 145

  scaffold70|si     655514 GTGCGTCTCGAATCTGTTGCATGA 655537
                            i  vv ?  i  ---   ??   
  rnd-1_family-        146 GCGCTGCNCGGAT---TTGNNTGA 166

Matrix = 20p43g.matrix
Kimura (with divCpGMod) = 26.82
Transitions / transversions = 1.56 (25/16)
Gap_init rate = 0.06 (10 / 168), avg. gap size = 1.30 (13 / 10)


294 28.48 5.93 3.31 scaffold70|size833590 655832 656067 (175894) rnd-5_family-1682#Unknown 17 258 (860) m_b840s001i62 179150

  scaffold70|si     655832 GGACGTAAGGACGGACCAGTGCCATTGTATAGAGCATAGGTAAGGTCTTC 655881
                             i     v v   v   v v  i     vv   v   v v vv   i? 
  rnd-5_family-         17 GGGCGTAATGCCGGTCCATTCCCGTTGTAGTGAGGATACGAATCGTCCNC 66

  scaffold70|si     655882 TGCGGGC----GGA---TCAAGGTACACCCATTCCAATTCTTC-AACTAA 655923
                            -i  v ----   ---  i v   iv    v     i v   -i v  -
  rnd-5_family-         67 T-TGGTCATTGGGAACGTCGACGTATTCCCAATCCAACTGTTCCGAATA- 114

  scaffold70|si     655924 CTCTCCATCTTTTTCCAT---TTCTGTGGGATTGTACTTAGCATCATGAA 655970
                              v       i      ---       ---     i v?v    ivvvi
  rnd-5_family-        115 CTCACCATCTTCTTCCATGTTTTCTGTG---TTGTATTGNTCATCGGCTG 161

  scaffold70|si     655971 CATATCAGCAAAGATGATTATCCTTGGTAAGTTCTTCTTCACGA---AGC 656017
                           ii    --  vi  -  v i  ? ii ? iv vv  v vv vi?--- ? 
  rnd-5_family-        162 TGTATC--CATGGA-GAATGTCNTCAGNAGTTAATTGTGGAAANTCTANC 208

  scaffold70|si     656018 TCATTGGCTTGTATCACCTCGGATTCACCTTTGATGCCATCTTCCTCATC 656067
                           v v iv  ivi    v    v     v  v  ?  v              
  rnd-5_family-        209 ACCTCTGCCGATATCTCCTCCGATTCTCCGTTNATTCCATCTTCCTCATC 258

Matrix = 20p43g.matrix
Kimura (with divCpGMod) = 34.07
Transitions / transversions = 0.55 (23/42)
Gap_init rate = 0.06 (13 / 235), avg. gap size = 1.69 (22 / 13)


361 24.71 2.21 12.80 scaffold70|size833590 657041 657221 (174740) C genome_2_12470#DNA (294) 164 1 m_b840s001i63 179151

  scaffold70|si     657041 GGGGGTCTATAGTGACTAATTTTGCGCGAGGAATCGATTGGTGCAATCAA 657090
                                         i-       vv            vi     v    i
C genome_2_1247        164 GGGGGTCTATAGTGG-TAATTTTTGGCGAGGAATCGAACGGTGCTATCAG 116

  scaffold70|si     657091 ATCGGCCCCAAAACACATGGAAAGTGGTGAATCTTCAACTAGATGCGATT 657140
                             i i i vi  iiivii v  ivv  i  ------  iii --  i   
C genome_2_1247        115 ATTGACTCAGAAGTGAGCGCAAGTGGGCGA------AATCGG--GCAATT 74

  scaffold70|si     657141 CGCATCTAGTTAATAAACTAGATGCGA--TTTGCATCTAGTTAATAAACT 657188
                           ----  --   ----      ivv  i--     -       v  v    
C genome_2_1247         73 ----TC--GTT----AACTAGGGTCGGTTTTTGC-TCTAGTTTATTAACT 35

  scaffold70|si     657189 AGATGCAAA--TCGCATCTAGTTAAGGGTGAGGGT 657221
                             ivv i  -- i  -     v             
C genome_2_1247         34 AGGGTCGAATTTTGC-TCTAGATAAGGGTGAGGGT 1

Matrix = 20p43g.matrix
Kimura (with divCpGMod) = 25.60
Transitions / transversions = 1.44 (23/16)
Gap_init rate = 0.13 (23 / 180), avg. gap size = 1.09 (25 / 23)


7305 8.52 3.87 2.97 scaffold70|size833590 657241 658376 (173585) genome_6_9300#DNA 76 1221 (1) m_b840s001i64 179152

  scaffold70|si     657241 ATATTATCTTTTCTTCAAATTTATTGTAGATAGGAAATATTATAT-CA-G 657288
                                  -        iv    ---            i   v   -  - 
  genome_6_9300         76 ATATTAT-TTTTCTTCGTATTT---GTAGATAGGAAACATTTTATACATG 121

  scaffold70|si     657289 GCAACATACGTCTAGCATTATGCTTTTGCATTTGCCGTGAAGCTACTCTA 657338
                             i        v  i   v             i              -- 
  genome_6_9300        122 GCGACATACGTATAACATGATGCTTTTGCATTCGCCGTGAAGCTACT--A 169

  scaffold70|si     657339 GA---GGTAGCGTATGTGCGCAACC---CGTACCTACTTTTTTACC---- 657378
                            i--- v           i      ---                  ----
  genome_6_9300        170 GGTACGTTAGCGTATGTGTGCAACCTATCGTACCTACTTTTTTACCGTAC 219

  scaffold70|si     657379 --------ATACAATCATCATCACTCGTGCGCACT--AGTACAATACAA- 657417
                           --------        v    i            i-- v         v-
  genome_6_9300        220 GATACCATATACAATCCTCATTACTCGTGCGCACCGCATTACAATACACA 269

  scaffold70|si     657418 -TATGGTACCTCTAGCG-TCGATACACCAATATTGAAAGGACACACCTAG 657465
                           -       i   v  v - v i           i                
  genome_6_9300        270 CTATGGTATCTCAAGAGGTAGGTACACCAATATCGAAAGGACACACCTAG 319

  scaffold70|si     657466 --CGTAT---GTACCTCGTAGTAGGAACAGGTTGTATAT---CATTAAGT 657507
                           --    i---    i--          v    i      ---i  v    
  genome_6_9300        320 AGCGTACATCGTACT--GTAGTAGGAAAAGGTCGTATATATATATGAAGT 367

  scaffold70|si     657508 AAGTGATTCGTGTTTCCGCAGAACTCATTCACAGGACTTTTGGTACTGTG 657557
                            v  v              v   i           v    ----------
  genome_6_9300        368 ACGTCATTCGTGTTTCCGCCGAATTCATTCACAGGTCTTT---------- 407

  scaffold70|si     657558 ACATCCAACGGGTTGTGGCTAGGATGGTTCTCATGAGGTTCCTTGCACAT 657607
                           -          v i                          v iv      
  genome_6_9300        408 -CATCCAACGGTTCGTGGCTAGGATGGTTCTCATGAGGTTACCAGCACAT 456

  scaffold70|si     657608 TCATGTGATGTGGTGACAAACTGGCAA----GTAC-TGAACAGGCACGGG 657652
                             i     i     v          i ----i   -              
  genome_6_9300        457 TCGTGTGACGTGGTCACAAACTGGCGATGATATACGTGAACAGGCACGGG 506

  scaffold70|si     657653 ACCGGCTTTTAATTAACTGTAATGGTGCACAGAAAAGCCAATCTCCAAAA 657702
                                          v  v        v  i                   
  genome_6_9300        507 ACCGGCTTTTAATTACCTTTAATGGTGAACGGAAAAGCCAATCTCCAAAA 556

  scaffold70|si     657703 GAAAAGCCAATCTCCAAAAAGAAAACTGGATACCTTATCATTTTCATGTA 657752
                                                     i                   i   
  genome_6_9300        557 GAAAAGCCAATCTCCAAAAAGAAAACCGGATACCTTATCATTTTCACGTA 606

  scaffold70|si     657753 GGAATAGTACGAAGATTGGTAAATGCCAAAAGAAAACTAATTCTCCAAAA 657802
                                                                             
  genome_6_9300        607 GGAATAGTACGAAGATTGGTAAATGCCAAAAGAAAACTAATTCTCCAAAA 656

  scaffold70|si     657803 GAAAAGCAACCCCCAATATATTTGCCGACCTTGATAGGTTGCTATTTTAT 657852
                                v   i                     i                  
  genome_6_9300        657 GAAAACCAATCCCCAATATATTTGCCGACCTCGATAGGTTGCTATTTTAT 706

  scaffold70|si     657853 TTAAACCTTAAAGACAAAATCAAGACTTTCATGAGAAGATCCATTCACGA 657902
                               i          i             ii          i        
  genome_6_9300        707 TTAAGCCTTAAAGACGAAATCAAGACTTTTGTGAGAAGATCTATTCACGA 756

  scaffold70|si     657903 TTAGATCGATTTTGAATAAGAATAGATCTAAACTGATATTTGTCT-CGGG 657951
                                           v                         i  -  i 
  genome_6_9300        757 TTAGATCGATTTTGAAAAAGAATAGATCTAAACTGATATTTGCCTACGAG 806

  scaffold70|si     657952 CGTAAAATCATAGGTTAGCAATTATCCCAGATCTTAAATTTTCTACATTA 658001
                           -  i                  v   vv        i             
  genome_6_9300        807 -GTGAAATCATAGGTTAGCAATGATCGAAGATCTTAGATTTTCTACATTA 855

  scaffold70|si     658002 GAAGTAGATTTTTGAAGTTAGATGATTAATTCTTTTCTAGCCATGTGATT 658051
                                                                    v        
  genome_6_9300        856 GAAGTAGATTTTTGAAGTTAGATGATTAATTCTTTTCTAGCAATGTGATT 905

  scaffold70|si     658052 TTTCTAAGTCATACACTCTAGATCTAATATATTGTTAGTATCTATTTTGA 658101
                                  i                   i v   v v            ii
  genome_6_9300        906 TTTCTAAATCATACACTCTAGATCTAACAAATTTTGAGTATCTATTTTAG 955

  scaffold70|si     658102 CAAAACTAGTAAATCTGTTTACATTCAAATACTGCATAATAGAGTTTTTA 658151
                            i                   v           v         v    v 
  genome_6_9300        956 CGAAACTAGTAAATCTGTTTAGATTCAAATACTCCATAATAGATTTTTAA 1005

  scaffold70|si     658152 GTAGTGTTGCTGTATTAGATGTAGATGGTATCCATTCCTCTTAGTGCATT 658201
                           v          i        v                             
  genome_6_9300       1006 TTAGTGTTGCTATATTAGATTTAGATGGTATCCATTCCTCTTAGTGCATT 1055

  scaffold70|si     658202 GCCAATCAGTTGTGTATAATATTATAACGTTATGCCTAATTACTTATACA 658251
                             i       i        i                         vv   
  genome_6_9300       1056 GCTAATCAGTCGTGTATAACATTATAACGTTATGCCTAATTACTTTGACA 1105

  scaffold70|si     658252 GATAATCTATTACTTTAGGTATGATAGTACAATACTACCCTACCACTGTG 658301
                           i       i              i   -----                 -
  genome_6_9300       1106 AATAATCTGTTACTTTAGGTATGGTAG-----TACTACCCTACCACTGT- 1149

  scaffold70|si     658302 CACGTCCAGTTATAGCTTAGGCACAT---T-GAT-ATATCTTTTAGTGAA 658346
                           --------i   v             --- -   -           ii  
  genome_6_9300       1150 --------ATTAGAGCTTAGGCACATACCTAGATAATATCTTTTAGCAAA 1191

  scaffold70|si     658347 TAATCAATTTTCCTGGTGTTCCCTGAACCC 658376
                                                         
  genome_6_9300       1192 TAATCAATTTTCCTGGTGTTCCCTGAACCC 1221

Matrix = 20p43g.matrix
Kimura (with divCpGMod) = 7.51
Transitions / transversions = 1.24 (52/42)
Gap_init rate = 0.05 (52 / 1135), avg. gap size = 1.50 (78 / 52)


2167 11.79 4.40 2.15 scaffold70|size833590 658440 658803 (173158) genome_7_200430-9]5#Unspecified 3 374 (2) m_b840s001i65 179153

  scaffold70|si     658440 ATTATAAGTACACCAAATTATAAGACCAAGACTCCGACCGTTAGAAAAAA 658489
                                   v      v        ii                 v      
  genome_7_2004          3 ATTATAAGGACACCACATTATAAGGTCAAGACTCCGACCGTTATAAAAAA 52

  scaffold70|si     658490 TGTTATTTTCACGCACTTGACTTGTGCTTTGGAGCCACTAATCATTACGA 658539
                              i        i     i   ii     vi                 i 
  genome_7_2004         53 TGTCATTTTCACACACTTAACTCATGCTTAAGAGCCACTAATCATTACAA 102

  scaffold70|si     658540 AGTGATCGCTTTGTTCATCTACTTCATGCCAATGTGTATTGCTCCACGTA 658589
                                 v  i  i         v   i      i           i    
  genome_7_2004        103 AGTGATAGCCTTATTCATCTACATCACGCCAATATGTATTGCTCCGCGTA 152

  scaffold70|si     658590 ACTCCTTCCGGTTCACGAGTTATGTCATTTAACATGCACAACTCACCGCA 658639
                                                         v    -  v    v   i  
  genome_7_2004        153 ACTCCTTCCGGTTCACGAGTTATGTCATTTTACAT-CAAAACTGACCACA 201

  scaffold70|si     658640 AATGAACTGCGCTAACACTGCCATGAAAAAACTGTTTGCTTTACAGTACA 658689
                                 v   i         v             v  v  i         
  genome_7_2004        202 AATGAAATGCACTAACACTGACATGAAAAAACTGATTCCTCTACAGTACA 251

  scaffold70|si     658690 ATTCAAGGC---------TA-TTTAGTAACTAGGAGTGGATATCAATGAT 658729
                               vv  i---------  -   i    v            i    i  
  genome_7_2004        252 ATTCCCGGTACAAATGAGTACTTTGGTAAATAGGAGTGGATACCAATAAT 301

  scaffold70|si     658730 TTTTTACATGTAGCATGCACTAACTTT------AGAGACTTATCCATATG 658773
                                       i  v           ------     ------      
  genome_7_2004        302 TTTTTACATGTAACAGGCACTAACTTTCAGTTCAGAGA------CATATG 345

  scaffold70|si     658774 TATCTTTTAACATTTTGGGTAACTTATAAT 658803
                                           - v iv        
  genome_7_2004        346 TATCTTTTAACATTTT-GTTGCCTTATAAT 374

Matrix = 20p43g.matrix
Kimura (with divCpGMod) = 12.29
Transitions / transversions = 1.21 (23/19)
Gap_init rate = 0.03 (11 / 363), avg. gap size = 2.18 (24 / 11)


5727 5.32 0.82 0.14 scaffold70|size833590 658825 659559 (172402) C rnd-1_family-166#Unknown (0) 1374 635 m_b840s001i66 179154

  scaffold70|si     658825 TGATATACGCCGGACAATATCATAAAAAGTTTT-ATGATGGATTTACCTT 658873
                                                      ?     -                
C rnd-1_family-       1374 TGATATACGCCGGACAATATCATAAAANGTTTTTATGATGGATTTACCTT 1325

  scaffold70|si     658874 AAT-ATCGTTCACGTGAACACATATATTTATCGTGTTACATCGTTATCAC 658922
                           v  -  v  ? i               ? ?      ?           i 
C rnd-1_family-       1324 TATTATGGTNCGCGTGAACACATATATNTNTCGTGTNACATCGTTATCGC 1275

  scaffold70|si     658923 GAAGAAGGTCTAACTTTGCTTGCAATAGAAATTGTTTACAGATAGCATAC 658972
                                           i   i i    ?v?   ?   ?v       i   
C rnd-1_family-       1274 GAAGAAGGTCTAACTTCGCTCGTAATANTNATTNTTTNAAGATAGCGTAC 1225

  scaffold70|si     658973 CTTTCTTTTTCGTTGATTTCGTCTCCTCAAATCGTTACTCGGACAAGGTC 659022
                                               vi    ?                       
C rnd-1_family-       1224 CTTTCTTTTTCGTTGATTTCCCCTCCNCAAATCGTTACTCGGACAAGGTC 1175

  scaffold70|si     659023 TAACAAAACTACTAGGATGTAGCTCCAAAAATACATGTCCAAAAAATAAC 659072
                             i            v i       v                        
C rnd-1_family-       1174 TAGCAAAACTACTAGTACGTAGCTCAAAAAATACATGTCCAAAAAATAAC 1125

  scaffold70|si     659073 CTGAATGCTATTTCTGTAGTATTTCTC--AGACTGTCCCGCTACCAGTCC 659120
                             vi              v     i  --          v          
C rnd-1_family-       1124 CTTGATGCTATTTCTGTATTATTTTTCTGAGACTGTCCCCCTACCAGTCC 1075

  scaffold70|si     659121 CATGCACATGGAACACACAAGCAAAAA-TACTCTACACCACCAAATGCAT 659169
                                                      -                      
C rnd-1_family-       1074 CATGCACATGGAACACACAAGCAAAAAATACTCTACACCACCAAATGCAT 1025

  scaffold70|si     659170 CCTCAAATAATTCTACAGCAACTTCCCCCCCCCTCAGCCCACCTTGCCAC 659219
                                      ?  i             i   -              v  
C rnd-1_family-       1024 CCTCAAATAATNCTGCAGCAACTTCCCCTCCC-TCAGCCCACCTTGCAAC 976

  scaffold70|si     659220 CATCTTCCAAGGTACCTTATTCTGAAATTATTGCTCTCTTGCTGCATGTT 659269
                                                                  i       i i
C rnd-1_family-        975 CATCTTCCAAGGTACCTTATTCTGAAATTATTGCTCTCTCGCTGCATATC 926

  scaffold70|si     659270 ATATTCCTCTTTTT-CTATAAAGATGACATTAGCTTGTGTTTATTTCAAA 659318
                                         -    v                     v        
C rnd-1_family-        925 ATATTCCTCTTTTTTCTATTAAGATGACATTAGCTTGTGTTGATTTCAAA 876

  scaffold70|si     659319 CACAAGTAAATATTACATTACCACTACGAAGAAAATTATTGTTGTCAATT 659368
                                                     i         v  v          
C rnd-1_family-        875 CACAAGTAAATATTACATTACCACTATGAAGAAAATAATAGTTGTCAATT 826

  scaffold70|si     659369 ACATGACAGGTTCATATGTGATTTCTTAGTTACTATATAGATGCTCTTCA 659418
                                                                             
C rnd-1_family-        825 ACATGACAGGTTCATATGTGATTTCTTAGTTACTATATAGATGCTCTTCA 776

  scaffold70|si     659419 GGTGAAGACGGTGCAAACAAGCCCTTGAAAAAGCCAACATCCACATTCAC 659468
                           v      i                i          i              
C rnd-1_family-        775 TGTGAAGGCGGTGCAAACAAGCCCCTGAAAAAGCCGACATCCACATTCAC 726

  scaffold70|si     659469 CACTTTCAATTCTCTACAATACACACCACAACCCTGATTGTATGGTTGGG 659518
                                                 i     i                     
C rnd-1_family-        725 CACTTTCAATTCTCTACAATACGCACCATAACCCTGATTGTATGGTTGGG 676

  scaffold70|si     659519 GTGTCAGATAAAGCTATATGGTCTTGATCCTCTGACAATTA 659559
                                                        v           
C rnd-1_family-        675 GTGTCAGATAAAGCTATATGGTCTTGATCATCTGACAATTA 635

Matrix = 20p43g.matrix
Kimura (with divCpGMod) = 4.40
Transitions / transversions = 1.29 (22/17)
Gap_init rate = 0.01 (6 / 734), avg. gap size = 1.17 (7 / 6)

1427 8.33 0.52 0.00 scaffold70|size833590 659397 659588 (172373) C rnd-1_family-223#Unknown (0) 869 677 m_b840s001i67 179154

  scaffold70|si     659397 GTTACTATATAGATGCTCTTCAGGTGAAGACGGTGCAAACAAGCCCTTGA 659446
                              v                  ?                       i   
C rnd-1_family-        869 GTTTCTATATAGATGCTCTTCANGTGAAGACGGTGCAAACAAGCCCCTGA 820

  scaffold70|si     659447 AAAAGCCAACATCCACATTCACCACTTTCAATTCTCTACAATACACACCA 659496
                                  i                           v              
C rnd-1_family-        819 AAAAGCCGACATCCACATTCACCACTTTCAATTCTATACAATACACACCA 770

  scaffold70|si     659497 CAACCCTGATTGTATGGTTGGGGTGTCAGATAAAGCTATATGG-TCTTGA 659545
                           i i      i     ?               v    i      -      
C rnd-1_family-        769 TAGCCCTGACTGTATNGTTGGGGTGTCAGATCAAGCCATATGGTTCTTGA 720

  scaffold70|si     659546 TCCTCTGACAATTACAATCCCCTCCAAGTTCCAAACATATGTT 659588
                             v         i ?   i v             v    ii  
C rnd-1_family-        719 TCATCTGACAATCANAATTCACTCCAAGTTCCAATCATACATT 677

Matrix = 20p43g.matrix
Kimura (with divCpGMod) = 8.49
Transitions / transversions = 1.67 (10/6)
Gap_init rate = 0.01 (1 / 191), avg. gap size = 1.00 (1 / 1)


3037 9.42 1.09 11.60 scaffold70|size833590 659594 660145 (171816) C genome_12_13052#DNA (0) 500 1 m_b840s001i70 179155

  scaffold70|si     659594 CCGTTTG-AGACCCCCCCCATCTATAGACCCCACCTCACAGTCTATAGAC 659642
                                  -        ---                               
C genome_12_130        500 CCGTTTGTAGACCCCC---ATCTATAGACCCCACCTCACAGTCTATAGAC 454

  scaffold70|si     659643 TCCCCCAACTAAAAATGATATGGCGGGAAAATTAGATGATTATAAAT-CT 659691
                           -      v          v                 i   i v    -  
C genome_12_130        453 -CCCCCATCTAAAAATGAAATGGCGGGAAAATTAGACGATCAAAAATACT 405

  scaffold70|si     659692 TGTGATAGCTTTTTTTCTCATCATCAATTTAGATTTAGAAA-TGACATAG 659740
                                i   i      v-    i              i   - i v    
C genome_12_130        404 TGTGACAGCCTTTTTTA-CATCGTCAATTTAGATTTAAAAAATAAAATAG 356

  scaffold70|si     659741 ATATTTACATTACTACAAAAGTCACACAAGTCATGAATGAGCTTAGGTAA 659790
                            i                           v       v       i  i 
C genome_12_130        355 ACATTTACATTACTACAAAAGTCACACAACTCATGAAGGAGCTTAAGTGA 306

  scaffold70|si     659791 TATTGCTATTGTGTACATGATTCACACCTTTTCTGACTAATCTCA--TGA 659838
                               vi    v   i                   i       v  --   
C genome_12_130        305 TATTTTTATTTTGTGCATGATTCACACCTTTTCTAACTAATCACATGTGA 256

  scaffold70|si     659839 -TATGGCAAGTCTAGAGGTATTTTAGAGAAGAGTCTATAGACTTTCGGTA 659887
                           -                        i                  i v   
C genome_12_130        255 TTATGGCAAGTCTAGAGGTATTTTAAAGAAGAGTCTATAGACTTCCCGTA 206

  scaffold70|si     659888 TGGAGTCATGAGAAGTCTATAGACCCCCCATGACAGTCTATAGATGGTCG 659937
                           i          iv                  i            i--i -
C genome_12_130        205 CGGAGTCATGAATAGTCTATAGACCCCCCATAACAGTCTATAGAC--CC- 159

  scaffold70|si     659938 TGGAGGGTCTATAGACCCCCTGTAACAGTCTATAGACACTCCCCCCATGA 659987
                           ---------------     ii i            ----          
C genome_12_130        158 ---------------CCCCCCATGACAGTCTATAGA----CCCCCCATGA 128

  scaffold70|si     659988 AAGTCTATAGGCCCCCCATCCCATGACAGTCTATAAACCTCCTCCCCCAA 660037
                           v         i   -----                i    ----------
C genome_12_130        127 CAGTCTATAGACCC-----CCCATGACAGTCTATAGACCT---------- 93

  scaffold70|si     660038 GACAGTCATAGAACAGGGGGGTCTACAAATGGTTTTTTGTAAAATACAGT 660087
                           ---------------                                   
C genome_12_130         92 ---------------GGGGGGTCTACAAATGGTTTTTTGTAAAATACAGT 58

  scaffold70|si     660088 AGAGTCTATTGACTGTAAGGGGGGTGTATAGACTGCGATGTGGGGTCTAT 660137
                                    v    v   -      v         i  v           
C genome_12_130         57 AGAGTCTATAGACTTTAA-GGGGGTCTATAGACTGTGAGGTGGGGTCTAT 9

  scaffold70|si     660138 TGACAGGG 660145
                           v  ii   
C genome_12_130          8 AGATGGGG 1

Matrix = 20p43g.matrix
Kimura (with divCpGMod) = 9.37
Transitions / transversions = 1.56 (28/18)
Gap_init rate = 0.11 (63 / 551), avg. gap size = 1.02 (64 / 63)


265 25.03 3.09 5.26 scaffold70|size833590 659579 659675 (172286) C rnd-5_family-390#Unknown (11794) 5922 5828 m_b840s001i68 179156

  scaffold70|si     659579 AACATATGT--TAGTAGCCGTTTGA-GACCCCCCCCATCTATAGACCCCA 659625
                                  i -- i     iv     -       i ii   i    i    
C rnd-5_family-       5922 AACATATATAATGGTAGCTCTTTGAAGACCCCCTCTGTCTGTAGATCCCA 5873

  scaffold70|si     659626 CCTCACAGTCTATAGACTCCCCCAACTAAAAATGATATGGCGGGAAAATT 659675
                           i  ivi     i  -  i  i----i     vv   v  i   v   v  
C rnd-5_family-       5872 TCTTCTAGTCTGTA-ACCCCT----TTAAAATGGATTTGACGGCAAATTT 5828

Matrix = 20p43g.matrix
Kimura (with divCpGMod) = 31.70
Transitions / transversions = 2.29 (16/7)
Gap_init rate = 0.07 (7 / 96), avg. gap size = 1.14 (8 / 7)


367 16.64 10.86 14.12 scaffold70|size833590 659991 660165 (171796) genome_12_13052#DNA 6 175 (325) m_b840s001i71 179157

  scaffold70|si     659991 TCTATAGGCCCCCCATCCCATGACAGTCTATAAACCTCCTCCCCCAAGAC 660040
                                  i    v v  -----          i   i   i------- v
  genome_12_130          6 TCTATAGACCCCACCTC-----ACAGTCTATAGACCCCCTT-------AA 43

  scaffold70|si     660041 AGTC-ATAGAACAGGGGGGTCTACAAATGGTTTTTTGTAAAATACA---- 660085
                               -     - -------     ----v  v    ii    v  v----
  genome_12_130         44 AGTCTATAGA-C-------TCTAC----TGTATTTTACAAAAAACCATTT 81

  scaffold70|si     660086 GTAGA--------GTCTATTGACTGTAA-GGGGGGTGTATAGACTGCGAT 660126
                                --------      v      v -       v         iv  
  genome_12_130         82 GTAGACCCCCCAGGTCTATAGACTGTCATGGGGGGTCTATAGACTGTCAT 131

  scaffold70|si     660127 GTGGGGTCTAT----TGACA-GGGGGGGGTTCTACAAACAGCTA 660165
                            v         ----  v  -        v    i i  v i  
  genome_12_130        132 GGGGGGTCTATAGACTGTCATGGGGGGGGGTCTATAGACTGTTA 175

Matrix = 20p43g.matrix
Kimura (with divCpGMod) = 18.72
Transitions / transversions = 0.67 (10/15)
Gap_init rate = 0.17 (30 / 174), avg. gap size = 1.43 (43 / 30)

387 12.54 0.00 6.25 scaffold70|size833590 660104 660171 (171790) genome_7_1761#DNA 591 654 (0) m_b840s001i72 179157

  scaffold70|si     660104 AAGGGGGGTGTATAGACTGCGATGTGGGGTCTATTGACAGGGGGGGGTTC 660153
                            i       v         i  v           v   i     ----  
  genome_7_1761        591 AGGGGGGGTCTATAGACTGTGAGGTGGGGTCTATAGACGGGGGG----TC 636

  scaffold70|si     660154 TACAAACAGCTACTAATA 660171
                                  i        i 
  genome_7_1761        637 TACAAACGGCTACTAACA 654

Matrix = 20p43g.matrix
Kimura (with divCpGMod) = 10.40
Transitions / transversions = 1.67 (5/3)
Gap_init rate = 0.06 (4 / 67), avg. gap size = 1.00 (4 / 4)


8080 6.91 1.28 0.82 scaffold70|size833590 660170 661264 (170697) rnd-5_family-1150#Unknown 711 1810 (172) m_b840s001i73 179158

  scaffold70|si     660170 TACATACATTCGCAATCAAAAAATCTAAGTTACCTCCAGGGATTACAAAA 660219
                                                                             
  rnd-5_family-        711 TACATACATTCGCAATCAAAAAATCTAAGTTACCTCCAGGGATTACAAAA 760

  scaffold70|si     660220 TATAAATCCATCTTACACCAATTTTTTGTATGAACTACCCCTCTGTAGAT 660269
                           ?     i   ii    ?        -            v         i 
  rnd-5_family-        761 NATAAACCCACTTTACNCCAATTTT-TGTATGAACTACACCTCTGTAGGT 809

  scaffold70|si     660270 GATACTTTATTTCATTGCTTAAACTAATCACTATGATAAGCTTCAGACTA 660319
                               i                    i                    v   
  rnd-5_family-        810 GATATTTTATTTCATTGCTTAAACTGATCACTATGATAAGCTTCAGCCTA 859

  scaffold70|si     660320 CAAGTTTGATGCTAGTGGACACCCATTTTTGTTCATGATTTGAAAAAGTT 660369
                                       i   ?                 i               
  rnd-5_family-        860 CAAGTTTGATGCCAGTNGACACCCATTTTTGTTCGTGATTTGAAAAAGTT 909

  scaffold70|si     660370 GTAGACACCATTGTGTAAGTGTATGATCATGAATGATTCGTCAATATCAC 660419
                               v i  i                          ?      i      
  rnd-5_family-        910 GTAGTCGCCGTTGTGTAAGTGTATGATCATGAATGANTCGTCAGTATCAC 959

  scaffold70|si     660420 TGTATGGCCCTTGCTTTCTGTTATGCTAGAAAATTTCACCTATATTTCTT 660469
                               i        i      v              v  v   ?      -
  rnd-5_family-        960 TGTACGGCCCTTGTTTTCTGATATGCTAGAAAATTACAGCTANATTTCT- 1008

  scaffold70|si     660470 ATTCATTACA-TGTCTAGCAGCAAATAGTGCTAACAAGCTCTAGCTTCTG 660518
                           -         -                                 i     
  rnd-5_family-       1009 -TTCATTACATTGTCTAGCAGCAAATAGTGCTAACAAGCTCTAGTTTCTG 1057

  scaffold70|si     660519 GAACTATATTCCAGTGTCTTATCCACTGATACCTGTCACCTATAATGTAC 660568
                                     v                                       
  rnd-5_family-       1058 GAACTATATTGCAGTGTCTTATCCACTGATACCTGTCACCTATAATGTAC 1107

  scaffold70|si     660569 ATTAGGTAAACATATTCATAGTATGATATATGTAGAGGCAAACTGAAATA 660618
                                   v         i                     i         
  rnd-5_family-       1108 ATTAGGTACACATATTCACAGTATGATATATGTAGAGGCAGACTGAAATA 1157

  scaffold70|si     660619 ACTTGCTCTTTTTTGTTGCAGTAGAAACATACTGCATTCTACATAAAAGA 660668
                                   iv                v       i       i -     
  rnd-5_family-       1158 ACTTGCTCCGTTTTGTTGCAGTAGAATCATACTGTATTCTACGT-AAAGA 1206

  scaffold70|si     660669 GAAATTACTTAACTCTTTTGAAAATAGTTGGGATATGAATTCATAACTTC 660718
                               v     v  ?                            i       
  rnd-5_family-       1207 GAAAGTACTTCACNCTTTTGAAAATAGTTGGGATATGAATTCGTAACTTC 1256

  scaffold70|si     660719 AACAGCCAAAAAGTTGCTCCCTATTTCTAGTTATGTCAAGGGTCCTGTCA 660768
                                                                 i          i
  rnd-5_family-       1257 AACAGCCAAAAAGTTGCTCCCTATTTCTAGTTATGTCAGGGGTCCTGTCG 1306

  scaffold70|si     660769 CTGTCATATCGACAAGATTCTCTGTCT-AAACGACTTTGTAGAACTCATC 660817
                                   v                  -   v     i         i  
  rnd-5_family-       1307 CTGTCATAGCGACAAGATTCTCTGTCTAAAAGGACTTCGTAGAACTCGTC 1356

  scaffold70|si     660818 TTTGTGT-ATGTTGGTGG-TTTTTATGTTCAATCCTTTAATCTCATCAAT 660865
                                  -          -     i   i                  v  
  rnd-5_family-       1357 TTTGTGTNATGTTGGTGGTTTTTTGTGTCCAATCCTTTAATCTCATCTAT 1406

  scaffold70|si     660866 GCTTCAGCCTCTATGTCTGCTGCCTGTGGCTACATATATATGACAAAAAA 660915
                                                         i       i i   -     
  rnd-5_family-       1407 GCTTCAGCCTCTATGTCTGCTGCCTGTGGCCACATATACACGAC-AAAAA 1455

  scaffold70|si     660916 TATCTTTCTTGTAGTCCCCATTGTGTAGGAGTATTTCATAGTGACAACAA 660965
                                    i     iv           i     v               
  rnd-5_family-       1456 TATCTTTCTCGTAGTTGCCATTGTGTAGAAGTATGTCATAGTGACAACAA 1505

  scaffold70|si     660966 TCTCTGCATATATGAGAACTGCAAAAAACCCCTTTGTGTTGTGTAGATGA 661015
                                    vii i              -?                    
  rnd-5_family-       1506 TCTCTGCATCCGTAAGAACTGCAAAAAA-NCCTTTGTGTTGTGTAGATGA 1554

  scaffold70|si     661016 GGCTGGTGGTATGGTATATTAGTTAGATGGGAACTATGATGTGCATTGAA 661065
                                       i                                     
  rnd-5_family-       1555 GGCTGGTGGTATAGTATATTAGTTAGATGGGAACTATGATGTGCATTGAA 1604

  scaffold70|si     661066 CTCTGGCATCATACCATTGCTGATGGCTAAAACACTAGATACTGTAAAAT 661115
                             v                i    v  i                      
  rnd-5_family-       1605 CTGTGGCATCATACCATTGTTGATTGCCAAAACACTAGATACTGTAAAAT 1654

  scaffold70|si     661116 GTACATCAAAGCAGAGAAAATAAAGTTGGACAGTCCTGGCTTGTTGGATT 661165
                                     i-        i                v            
  rnd-5_family-       1655 GTACATCAAAA-AGAGAAAACAAAGTTGGACAGTCCTTGCTTGTTGGATT 1703

  scaffold70|si     661166 CA--TTATGTTATTATGCTCTATGGTATGTTATGAGACATACGTATT--- 661210
                             --    i  - i              -   i     i        ---
  rnd-5_family-       1704 CATGTTATATT-TCATGCTCTATGGTAT-TTACGAGACGTACGTATTGTA 1751

  scaffold70|si     661211 --GTACTAT-CATACCACAAGGTAGTTACTCT--TACCTGTATTGTACCA 661255
                           --       - i  ii ?iv          i --   v           i
  rnd-5_family-       1752 TCGTACTATGCGTATTANGCGGTAGTTACTTTTATACGTGTATTGTACCG 1801

  scaffold70|si     661256 TACTATGAT 661264
                             i  i   
  rnd-5_family-       1802 TATTACGAT 1810

Matrix = 20p43g.matrix
Kimura (with divCpGMod) = 5.67
Transitions / transversions = 2.26 (52/23)
Gap_init rate = 0.02 (18 / 1094), avg. gap size = 1.28 (23 / 18)


6268 17.82 2.24 3.71 scaffold70|size833590 661268 662963 (168998) rnd-1_family-771#Unknown 1 1672 (8) m_b840s001i74 179159

  scaffold70|si     661268 GGGGGTGCACCCCAAAAATGAGGATTTTGAAATGATGACATA-TTGCTGT 661316
                                     ?         vi      vvv? ii  i    -  ?iiii
  rnd-1_family-          1 GGGGGTGCACNCCAAAAATGCAGATTTTTTTNTAGTGGCATANTTNTCAC 50

  scaffold70|si     661317 AAAAACTGTTCCTGGC-TGAAGTAATAGGTATA---AGTATGTCATTGCT 661362
                           v    --   vvii  -i  ? vv      i ?---   i   ----  i
  rnd-1_family-         51 CAAAA--GTTGGCAGCACGANGATATAGGTGTNGTNAGTGTGT----GCC 94

  scaffold70|si     661363 -AAATTTTTTTCCGAAAAAATCCGCCGCATGCTTCCCTACTAGCCCATGT 661411
                           -       iv --         v   ? v   vv v        v   iv
  rnd-1_family-         95 CAAATTTTCGT--GAAAAAATCGGCCNCTTGCAGCACTACTAGCGCATAA 142

  scaffold70|si     661412 TTGATTCGAAT---GTGATTATACTCTATGTAAGAGGTAC-TACGTAAGT 661457
                              v    viv---    i ivi? --     v v    i-         
  rnd-1_family-        143 TTGTTTCGCGGCTAGTGACTGAGNT--ATGTACGTGGTATGTACGTAAGT 190

  scaffold70|si     661458 ATACTTAGTTTGACATATTAATTTACTAGGTGCCACTGT---CCTATGTA 661504
                            -- v    v  --- ? i --- i  vv? i -  v  ---     v ?
  rnd-1_family-        191 A--CGTAGTATG---TNTCA---TGCTCTNTAC-ACAGTAAACCTATTTN 231

  scaffold70|si     661505 AGTAAGCACCCTAATATGAGCATTTGGTAACACATTCATGCAGAA--ATA 661552
                            -  --  iv  --    ---- v    i -------   --   --v  
  rnd-1_family-        232 A-TA--CATACT--TATG----TATGGTGA-------ATG--GAATTCTA 263

  scaffold70|si     661553 TTACTCTATAC-TATAT-CTCCAACCCCCGATAACATGTTTGTTGTACTT 661600
                               vii v  -i i  -     v  ?  ??i                  
  rnd-1_family-        264 TTACATCAGACACACATTCTCCATCCNCCNNCAACATGTTTGTTGTACTT 313

  scaffold70|si     661601 TGTCTTCAATAATACCTCCTCAGTAATTGATTCATCACCTTCCCGGAGGG 661650
                             v     ?  iii i             i ? i  ?  ?     v i v
  rnd-1_family-        314 TGACTTCANTAGCGCTTCCTCAGTAATTGGTNCGTCNCCNTCCCGTAAGC 363

  scaffold70|si     661651 TACTTTGATCCCATTCAATATGAACTTTATTCCGTGGTAGC-ACCGCAAC 661699
                           v iii v  i     ?   i      i   -  v i  vvi-        
  rnd-1_family-        364 AATCCTTATTCCATTNAATGTGAACTCTAT-CCTTAGTCTTTACCGCAAC 412

  scaffold70|si     661700 GACGACACCCTGGCACCACATGT-TCTTGTTACTTCCATCCGGTTCAACA 661748
                              iii      i      -   -vv v   i- i      vvi  ?v  
  rnd-1_family-        413 GACAGTACCCTGACACCAC-TGTAGATAGTTG-TCCCATCCTCCTCNTCA 460

  scaffold70|si     661749 TATGAATATAGAATCTCAAGCT-CGGCGCCAATTAAGTCTTCATTGACCA 661797
                           v iivvi i  v??     v  -ii  v   -ii    i     i   ?v
  rnd-1_family-        461 AACATCCACAGCNNCTCAATCTGTAGCCCCA-CCAAGTTTTCATCGACNT 509

  scaffold70|si     661798 CAGGCCTTGCTGGCTGTAATCTCTCGTGTCTGTCAATGATGCCTTCATCT 661847
                            ?  i    iv       ?      i ii      i ?  v    v?   
  rnd-1_family-        510 CNGGTCTTGTAGGCTGTANTCTCTCATACCTGTCAGTNATCCCTTGNTCT 559

  scaffold70|si     661848 TCTAATTGATCTCGCAGCTTGATTGCTTCTTCCACAGCTTTTTCCTTTTC 661897
                             i   i -    v  vi  ?  ?        ? i?  ?  ?        
  rnd-1_family-        560 TCCAATCG-TCTCTCATTTTNATNGCTTCTTCNATNGCNTTNTCCTTTTC 608

  scaffold70|si     661898 ATTCTCATAACGTTCTTCCAATTCAGCAACATCTGCTGTTCTCTTTCCAA 661947
                             ii  i  ?    iv     ?  iv    i     ?   i  v    ? 
  rnd-1_family-        609 ATCTTCGTANCGTTTATCCAANTCGTCAACGTCTGCNGTTTTCGTTCCNA 658

  scaffold70|si     661948 GCTGAGGAGTCACTTTTCTAGATGGCATATTCATGGTTGGTG-ATGTAGG 661996
                               ?     ?v?i    vv  ?  ? v?     v ?     -  v -  
  rnd-1_family-        659 GCTGNGGAGTNTNCTTTCGTGANGGNAGNTTCATCGNTGGTGCATCT-GG 707

  scaffold70|si     661997 AATCCCTCTGTGTTTTTGCTCTGGAATGAGTTTCTCAGTTAAATATTGCA 662046
                             i?  ? v?          vv       v?? ?  ?i i    i? ?  
  rnd-1_family-        708 AACNCCNCGNTGTTTTTGCTGGGGAATGATNNTNTCNATCAAATGNTNCA 757

  scaffold70|si     662047 AAAGTTCATTGGCAGTGAATGTGTGACCTTCTTTAGACCATGGATGATGC 662096
                            ?     ? i? v    v ??i ?v   v     ?               
  rnd-1_family-        758 ANAGTTCNTCNGGAGTGTANNCGNCACCATCTTTNGACCATGGATGATGC 807

  scaffold70|si     662097 AGGTCTTGCCAACCAAACCCAATTATGCGAATTCTGATTTGTTCTTTAAC 662146
                             i    v   ?     ?     ? i        vi     ?     ?  
  rnd-1_family-        808 AGATCTTTCCANCCAAANCCAATNACGCGAATTCGAATTTGNTCTTTNAC 857

  scaffold70|si     662147 AGCATTCAGTCTTGCTGTTTCACTTGGAAGATTTTTGAATTCTCTATTCG 662196
                           ?     ?  ii      i? ?   vvvv  ?  ?           v  ? 
  rnd-1_family-        858 NGCATTNAGCTTTGCTGCNTNACTGTTCAGNTTNTTGAATTCTCTTTTNG 907

  scaffold70|si     662197 CAATAACTTTTGTCTTCCAAAATGCCGGAGAGTTTGCCATCTCGATGTAA 662246
                             vivii   ?  ?      ?    ?       vv ?   ?  i     ?
  rnd-1_family-        908 CATCCGTTTTNGTNTTCCAANATGCNGGAGAGTGGGNCATNTCAATGTAN 957

  scaffold70|si     662247 GTCAACTTGTTTCCATACTCTTTCTG-ACACGCCAGCATTTTCTTTTGTC 662295
                                ?vi    v         ?i  -   -              i ?i 
  rnd-1_family-        958 GTCAANGCGTTTGCATACTCTTNTTGNACA-GCCAGCATTTTCTTCTNCC 1006

  scaffold70|si     662296 GCAGAAT-----TTGTTTCTTCTCATGTTTTGCTTCACGCTGATTGTTGA 662340
                            ?     -----   i        v  i   -  ---     ?    i? 
  rnd-1_family-       1007 GNAGAATTNCTCTTGCTTCTTCTCTTGCTTT-CT---CGCTGNTTGTCNA 1052

  scaffold70|si     662341 GTTGCACCTTTTCTTCTCGCGCACTGCTGGAGCTGAACAAAGAGCATA-T 662389
                            ?vvi         v  iv  v            iv iv?      v - 
  rnd-1_family-       1053 GNGCTACCTTTTCTGCTTTCGAACTGCTGGAGCTACATTNAGAGCAAATT 1102

  scaffold70|si     662390 GCAACTAACGACTGTCGC---TCG-TCGGGAGTTAATTTGAAATAAGCAC 662435
                                -  ?     ?   ---   -       i i  ----i   v    
  rnd-1_family-       1103 GCAAC-AANGACTGNCGCATGTCGTTCGGGAGCTGAT----GATATGCAC 1147

  scaffold70|si     662436 CGCCTTTTTCAGAGTCCTTAATGTAGCGGTTGAAGTCACCGTTGATTCTT 662485
                            ii -   vv  v   i       vi  vvii              ?  ?
  rnd-1_family-       1148 CATC-TTTGAAGTGTCTTTAATGTCACGTGCAAAGTCACCGTTGATNCTN 1196

  scaffold70|si     662486 GCATGTCCAACTGC-GAAGCATGAATACCTAGAATTCTCCCAAAGCATTG 662534
                                v     ?  -           ?  ?  ? i? v?     ??    
  rnd-1_family-       1197 GCATGACCAACNGCAGAAGCATGAATNCCNAGNACNCGNCCAAANNATTG 1246

  scaffold70|si     662535 TAACTGTCTCGTCAACTGAGCAAATGGACTTTCAGCTGGATCATTGGTTG 662584
                           i     ? v?      vi      ?        ?  v             
  rnd-1_family-       1247 CAACTGNCGNGTCAACGAAGCAAANGGACTTTCNGCAGGATCATTGGTTG 1296

  scaffold70|si     662585 CATTTTTACCAACACACGCCACATGCTCCTCATTCGTAGTTTGACCCCAG 662634
                            vv       ? v      ???      i    i   ?     ?      
  rnd-1_family-       1297 CCATTTTACCNAGACACGCNNNATGCTCTTCATCCGTNGTTTGNCCCCAG 1346

  scaffold70|si     662635 CTGAACTTGCCACCAACTGCAGTAGCATAATCTGAAAGAGCTTTCTTTGG 662684
                                      ?i    vviv  vivi  i  ?   iv            
  rnd-1_family-       1347 CTGAACTTGCCNTCAACACTCGTCAAGTAGTCNGAAGTAGCTTTCTTTGG 1396

  scaffold70|si     662685 GTCACAAAGTTCTCCCAAAACGGCTGGAGCAACTTCGTTTGCAGCCATGT 662734
                           i  i i?      ii? i?      vvv         ?v ---     vv
  rnd-1_family-       1397 ATCGCGNAGTTCTTTNAGNACGGCTTCTGCAACTTCGNAT---GCCATCA 1443

  scaffold70|si     662735 CTTCAACAATAGCTGTTGTATCTTTGTTCTCTTGACGCGATGGATAGAAC 662784
                           v??ii  vi  v       v  ??i         ?   vi          
  rnd-1_family-       1444 ANNTGACTGTATCTGTTGTTTCNNCGTTCTCTTGNCGCTGTGGATAGAAC 1493

  scaffold70|si     662785 ATTTCTGCATTCATTTGATCGTAGGGTAAAACTTTTGAACCGTCGATAGC 662834
                            ?   i     ? v   i     ?  i i               i  v  
  rnd-1_family-       1494 ANTTCCGCATTNAGTTGGTCGTANGGCAGAACTTTTGAACCGTCAATTGC 1543

  scaffold70|si     662835 ATTAGTCTGCTTCACTTCGTATTGGTATTGCATTGCTTCTTGCAACGGAG 662884
                           ???                         ??   v       v      -?
  rnd-1_family-       1544 NNNAGTCTGCTTCACTTCGTATTGGTATNNCATGGCTTCTTCCAACGG-N 1592

  scaffold70|si     662885 GTAATGGAGCAGGATTTCCATGC-----TCATCGGTATAAAGCTTGTCGA 662929
                           ??  --   --    v  iv   -----  i       i  v?       
  rnd-1_family-       1593 NNAA--GAG--GGATATCTCTGCCTTCNTCGTCGGTATGAATNTTGTCGA 1638

  scaffold70|si     662930 ATATCGAATTCATGAAGTCTTCATTTAAAAATAA 662963
                            ?  ? vi          ?     ii   v    
  rnd-1_family-       1639 ANATNGCGTTCATGAAGTNTTCATCCAAATATAA 1672

Matrix = 20p43g.matrix
Kimura (with divCpGMod) = 20.93
Transitions / transversions = 1.06 (150/141)
Gap_init rate = 0.05 (83 / 1695), avg. gap size = 1.20 (100 / 83)


6468 9.01 0.71 1.02 scaffold70|size833590 662045 663030 (168931) C rnd-1_family-540#Unknown (0) 1606 624 m_b840s001i75 179160

  scaffold70|si     662045 CAAAAGTTCATTGGCAGTGAATGTGTGACCTTCTTTAGACCATGGATGAT 662094
                                      i         i    ?   ? i                 
C rnd-1_family-       1606 CAAAAGTTCATCGGCAGTGAACGTGTNACCNTTTTTAGACCATGGATGAT 1557

  scaffold70|si     662095 GCAGGTCTTGCCAACCAAACCCAATTATGCGAATTCTGATTTGTTCTTTA 662144
                               i    v   ?             i        vi           ?
C rnd-1_family-       1556 GCAGATCTTTCCANCCAAACCCAATTACGCGAATTCGAATTTGTTCTTTN 1507

  scaffold70|si     662145 ACAGCATTCAGTCTTGCTGTTTCACTTGGAAGATTTTTGAATTCTCTATT 662194
                             ?        ii      i? ?   ? vv  ?  ?           v  
C rnd-1_family-       1506 ACNGCATTCAGCTTTGCTGCNTNACTNGTCAGNTTNTTGAATTCTCTTTT 1457

  scaffold70|si     662195 CGCAATAACTTTTGTCTTCCAAAATGCCGGAGAGTTTGCCATCTCGATGT 662244
                           ?   ?ivi    ?  ?      ?    ?       vv ?   ?  i    
C rnd-1_family-       1456 NGCANCCGCTTTNGTNTTCCAANATGCNGGAGAGTGGGNCATNTCAATGT 1407

  scaffold70|si     662245 AAGTCAACTTGTTTCCATACTCTTTCTGACACGCCAGCATTTTCTTTTGT 662294
                            ?     ?vi    v                               i ?i
C rnd-1_family-       1406 ANGTCAANGCGTTTGCATACTCTTTCTGACACGCCAGCATTTTCTTCTNC 1357

  scaffold70|si     662295 CGCAGAATTTGTTTCTTCTCATGTTTTGCTTCACGCTGATTGTTGAGTTG 662344
                                  i             i          ?     ?    i?  ?- 
C rnd-1_family-       1356 CGCAGAACTTGTTTCTTCTCACGTTTTGCTTCNCGCTGNTTGTCNAGN-G 1308

  scaffold70|si     662345 CACCTTTTCTTCTCGCGC-ACTGCTGGAGCTGAACAA-AGAGCATATG-C 662391
                                          -  -                 ?-      ?   - 
C rnd-1_family-       1307 CACCTTTTCTTCTCG-GCGACTGCTGGAGCTGAACANTAGAGCANATGTC 1259

  scaffold70|si     662392 AACTAACGACTGTCGC---TCGTCGGGAGTTAATTTGAAATAAGCACCGC 662438
                              -  ?         ---          ?        i   v      i
C rnd-1_family-       1258 AAC-AANGACTGTCGCATGTCGTCGGGAGNTAATTTGAGATATGCACCGT 1210

  scaffold70|si     662439 CTTTTTCAGAGTCCTTAATGTAGCGGTTGAAGTCACCGTTGATTCTTGCA 662488
                            v                   vi                    ?  ?   
C rnd-1_family-       1209 CGTTTTCAGAGTCCTTAATGTCACGGTTGAAGTCACCGTTGATNCTNGCA 1160

  scaffold70|si     662489 TGTCCAACTGC-GAAGCATGAATACCTAGAATTCTCCCAAAGCATTGTAA 662537
                             v     ?  -           ?  ?  ? i? v?     ?     i  
C rnd-1_family-       1159 TGACCAACNGCAGAAGCATGAATNCCNAGNACNCGNCCAAANCATTGCAA 1110

  scaffold70|si     662538 CTGTCTCGTCAACTGAGCAAATGGACTTTCAGCTGGATCATTGGTTGCAT 662587
                              ? v?      -       i        ?  v              vv
C rnd-1_family-       1109 CTGNCGNGTCAAC-GAGCAAACGGACTTTCNGCAGGATCATTGGTTGCCA 1061

  scaffold70|si     662588 TTTTACCAACACACGCCACATGCTCCTCATTCGTAGTTTGACCCCAGCTG 662637
                                  ? v      ???      i    i   ?     ?         
C rnd-1_family-       1060 TTTTACCNAGACACGCNNNATGCTCTTCATCCGTNGTTTGNCCCCAGCTG 1011

  scaffold70|si     662638 AACTTGCCACCAACTGCAGTAGCATAATCTGAAAGAGCTTTCTTTGGGTC 662687
                                   ?                        iv            i  
C rnd-1_family-       1010 AACTTGCCNCCAACTGCAGTAGCATAATCTGAAGTAGCTTTCTTTGGATC 961

  scaffold70|si     662688 ACAAAGTTCTCCCAAAACGGCTGGAGCAACTTCGTTTGCAGCCATGTCTT 662737
                           i i?      ii  ii  v    -         i  -  i          
C rnd-1_family-        960 GCGNAGTTCTTTCAGGACTGCTG-AGCAACTTCATT-GCGGCCATGTCTT 913

  scaffold70|si     662738 CAACAATAGCTGTTGTATCTTTGTTCTCTTGACGCGATGGATAGAACATT 662787
                            i              v  ??i         ?    i           ? 
C rnd-1_family-        912 CGACAATAGCTGTTGTTTCNNCGTTCTCTTGNCGCGGTGGATAGAACANT 863

  scaffold70|si     662788 TCTGCATTCATTTGATCGTAGGGTAAAACTTTTGAACCGTCGATAGCATT 662837
                             i     ? v   i     ?  i i               i  v    ?
C rnd-1_family-        862 TCCGCATTNAGTTGGTCGTANGGCAGAACTTTTGAACCGTCAATTGCATN 813

  scaffold70|si     662838 AGTCTGCTTCACTTCGTATTGGTATTGCATTGCTTCTTGCAACGGAGGTA 662887
                                                    ??   v       v      ?? ? 
C rnd-1_family-        812 AGTCTGCTTCACTTCGTATTGGTATNNCATGGCTTCTTCCAACGGNNGNA 763

  scaffold70|si     662888 ATGGAGCAGGATTTCCATGCTCATCGGTATAAAGCTTGTCGAATATCGAA 662937
                           i?              i ?   i       i  v            ? v 
C rnd-1_family-        762 GNGGAGCAGGATTTCCGTNCTCGTCGGTATGAATCTTGTCGAATATNGCA 713

  scaffold70|si     662938 TTCATGAAGTCTTCATTTAAAAATAAACTGCCATCTTGTTGAATATTCAT 662987
                                           ii   v      i     i  ?            
C rnd-1_family-        712 TTCATGAAGTCTTCATCCAAATATAAACCGCCATTTTNTTGAATATTCAT 663

  scaffold70|si     662988 CATAGCGTCATATAGGGCATCAACTGCTTTGCCCATCGACCTT 663030
                             ?i     i ?i i?       i   i    ----       
C rnd-1_family-        662 CANGGCGTCGTNCAANGCATCAATTGCCTTGC----CGACCTT 624

Matrix = 20p43g.matrix
Kimura (with divCpGMod) = 8.51
Transitions / transversions = 1.93 (58/30)
Gap_init rate = 0.02 (15 / 985), avg. gap size = 1.13 (17 / 15)

1913 16.32 6.41 6.89 scaffold70|size833590 662776 663446 (168515) C rnd-1_family-813#Unknown (117) 739 72 m_b840s001i76 179160

  scaffold70|si     662776 GGATAGAACATTTCTGCATTCATTTGATCGTAGGGTAAAACTTTTGAACC 662825
                                     ?   ?   iv? v  ?      ?  i        ---   
C rnd-1_family-        739 GGATAGAACANTTCNGCACGNAGTTNATCGTANGGCAAAACTTT---ACC 693

  scaffold70|si     662826 GTCGATAGCATTAGT-CTGCTT-CACTTCGTATTGGTATTGCATTGCTTC 662873
                               vi? v   ?  - i  iv-     i ----------  v       
C rnd-1_family-        692 GTCGTCNGAATTNGTTCCGCCGACACTTTG----------GCTTTGCTTC 653

  scaffold70|si     662874 T---TGCAACG-------GAGGTAATGGAGCA---GGATTTCCATGCTCA 662910
                            ---  -   i-------i     - ?v?   ---    --   i-  i 
C rnd-1_family-        652 TCAGTG-AACATGAACTCAAGGTA-TNCNGCAAATGGAT--CCAC-CTTA 608

  scaffold70|si     662911 TCGG-TATAAAGCTTGTCGAA----TATCGAATTCATGAAGTCTTCATTT 662955
                             ? -   -----   -    ---- i  v --               ii
C rnd-1_family-        607 TCNGCTAT-----TTG-CGAAAACATGTCCA--TCATGAAGTCTTCATCC 566

  scaffold70|si     662956 AAAAATAAACT-GCCATCTTGTTGAATAT-TCATCATAGCG-TCATATAG 663002
                             ?  -  i  -     ii -    -   -  ?   v v  -  v vi v
C rnd-1_family-        565 AANAA-AAGCTCGCCATTCT-TTGA-TATCTCNTCAAACCGATCCTCCAT 519

  scaffold70|si     663003 GGCATCAACTGCTTTGCCCATCGACCTTGGCGACC--ATTCATAA--CCC 663048
                              i  ? v      ?     -- i v i      -- v      --   
C rnd-1_family-        518 GGCGTCNAATGCTTTNCCCAT--ATCGTAGCGACCGAAGTCATAATTCCC 471

  scaffold70|si     663049 TGCTGTCCAATGAAGTGTGTGTTGCCAGCTAGCCATCGTAGCGGCATACA 663098
                            iv-    v?    -------  ?              iivi    ?   
C rnd-1_family-        470 TAA-GTCCTNTGAA-------TTNCCAGCTAGCCATCGCGTTGGCANACA 429

  scaffold70|si     663099 GATTTTGAAATGAAGAATTGCCATGGTTCGACACAGCGCCACCATTTCAA 663148
                               vi  ?      ?  ? ?  v?ii?   vi   ?  ?        ii
C rnd-1_family-        428 GATTGCGANATGAAGNATNGNCAGNACNCGAAGCAGNGCNACCATTTCGG 379

  scaffold70|si     663149 CTGAG-GTAAGCACAATGAATAAATTCTCTTGAAAAATGTTGTCATT--- 663194
                           i   ?- i  -           i-  i     ?  ?   ?i    i ---
C rnd-1_family-        378 TTGANCGCAA-CACAATGAATAG-TTTTCTTGNAANATGNCGTCACTNCC 331

  scaffold70|si     663195 -ACATCCACGCAAA--CACTCATCCAAAAATTCAACGTAGTATCGCCTGT 663241
                           -   i v   v   -- i iv  v  ii    v  v       v ?vv  
C rnd-1_family-        330 GACACCAACGGAAAGTCGCCAATGCAGGAATTGAAGGTAGTATGGNAGGT 281

  scaffold70|si     663242 TC--CAATACACTGCGGCCACCCCTTCCGTTGCTAGGTCTTGCCTCGATC 663289
                             --      --   ? v?i v  i  iiivv ?           ?  v 
C rnd-1_family-        280 TCATCAATAC--TGCNGGNGCACCCTCTACACCNAGGTCTTGCCTNGAAC 233

  scaffold70|si     663290 CAGT---TGTACGTGTCACTAGAACTAG-TAACGCACCTGGATG--AAAC 663333
                             vi---  i?  ?  ?   i  ?vi  -               -- ?  
C rnd-1_family-        232 CACCACATGCNCGNGTNACTGGANACAGATAACGCACCTGGATGGTANAC 183

  scaffold70|si     663334 TTACGCAACCAATGTTTGAACATATCCCCGTGACCCTTCGGGTAGTTTGC 663383
                            --    ?   ?  i i      ?v v     ?        i        
C rnd-1_family-        182 T--CGCANCCANTGCTCGAACATNGCACCGTGNCCCTTCGGATAGTTTGC 135

  scaffold70|si     663384 AGGAAGGCTGAACTCCTTATCGATTGC-TCTCAAAATGCCATCGAACATT 663432
                             ??  ? i         ?  i -   -     i? ? ?    i v ?i 
C rnd-1_family-        134 AGNNAGNCCGAACTCCTTNTCAA-TGCATCTCAGNANGNCATCAATCNCT 86

  scaffold70|si     663433 GTAGTTATTCGTAA 663446
                             ? vi  v  ?  
C rnd-1_family-         85 GTNGACATGCGNAA 72

Matrix = 20p43g.matrix
Kimura (with divCpGMod) = 18.22
Transitions / transversions = 1.37 (59/43)
Gap_init rate = 0.10 (67 / 670), avg. gap size = 1.33 (89 / 67)


2161 19.36 1.17 4.13 scaffold70|size833590 663733 664330 (167631) C rnd-1_family-733#Unknown (244) 1114 534 m_b840s001i77 179161

  scaffold70|si     663733 GAGGGAATGCTGTGTGTATTGCCGAACATTTTCTCATGAACCACAGCCCA 663782
                                 vi iv  v   ---   i     ??    i      i  ii   
C rnd-1_family-       1114 GAGGGATCGTGGTTTGT---GCCAAACATNNTCTCGTGAACCGCAATCCA 1068

  scaffold70|si     663783 TCGATCCAAATGGCAT-GCTTTGTCGTTGATTGATTGTACAATTGCATCG 663831
                           i        iii  i?-             v  v? v?  i     ?   
C rnd-1_family-       1067 CCGATCCAAGCAGCGNCGCTTTGTCGTTGAGTGTNTCNACGATTGCNTCG 1018

  scaffold70|si     663832 CAAATTGTTTCAGACCTCTCATCTTTGGGTATGATGCTGCTGGTCAATAG 663881
                             ?  ?                 i i   v ??    ?i  ? v? v  i
C rnd-1_family-       1017 CANATNGTTTCAGACCTCTCATCCTCGGGGANNATGCNACTNGANATTAA 968

  scaffold70|si     663882 CAATGGTCTGTGAATGAATTAGGAAACAGCGTCAGATATATTTGCGACAT 663931
                                     --  v i iv ivivvi  iv     v    ii- i ivi
C rnd-1_family-        967 CAATGGTCTG--AAAGGACAAATGTTTAGTTTCAGAAATATCC-CAATTC 921

  scaffold70|si     663932 ACATAAATGAATTACTGAATGCTTGACTTACTCAAACACGCCGTCAAT-A 663980
                            - v   i   v- i    - i---   i   i     -------   - 
C rnd-1_family-        920 A-AGAAACGAAG-ATTGAA-GT---ACTCACTTAAACA-------AATCA 884

  scaffold70|si     663981 TCCTCTTCAATGCTCAA--GGCAAGATCTTGAAGAGCTATTTGTCGTCTG 664028
                                         -  --iv    -     i i?  ? ii  i vv vi
C rnd-1_family-        883 TCCTCTTCAATGCT-AACTATCAAG-TCTTGGAANGCNACCTGCCTGCGA 836

  scaffold70|si     664029 CCACTTCCATCAGTAAACATCTGGCCCCATCGTTTGGCTTTTGCTAGGCG 664078
                           ?? v               ?   v      ivv           ? ??  
C rnd-1_family-        835 NNAGTTCCATCAGTAAACANCTGCCCCCATTTGTTGGCTTTTGCNANNCG 786

  scaffold70|si     664079 ATACGTTGCCAGAGTCTCCACAACAACAAGAAGTACCGTACGCCCACGAC 664128
                           i  ? i?     ?    v?  i        v  ?  ?  ?  ?v i  ? 
C rnd-1_family-        785 GTANGCNGCCAGNGTCTGNACGACAACAAGCAGNACNGTNCGNGCGCGNC 736

  scaffold70|si     664129 GAATTGTCCATATGCTTGGAAGTTCTTTGATGACTGTTTTTGGAGAGAAA 664178
                               ?     v        v  i     ?     i   v ?        v
C rnd-1_family-        735 GAATNGTCCAGATGCTTGGTAGCTCTTTNATGACCGTTGTNGGAGAGAAT 686

  scaffold70|si     664179 CAACGAAGGAATGATATGATGTTTGAGTTAGCCGAAGAAGGAGGCGTACC 664228
                           vvv vi vv vv ?i i      v v   ii v  v  ?  ?  ?     
C rnd-1_family-        685 GCCCTGATCATGGNCACGATGTTGGCGTTGACGGATGANGGNGGNGTACC 636

  scaffold70|si     664229 ATTGACGAGTTGTTCTAGGATCAATTCCCAGACGAAATGAGGCCACGACG 664278
                           i  ?  ? ?      v v            ?   v  v ?     i-- -
C rnd-1_family-        635 GTTNACNANTTGTTCGATGATCAATTCCCANACGTAAAGNGGCCAT--C- 589

  scaffold70|si     664279 TTG---CTCCTCTTTGGCCGTCACAAATTTTGCAAAATACTTTGATTGGT 664325
                              ---       ? ?   v ?  i  i   ? ?      i  ?  v  i
C rnd-1_family-        588 TTGGATCTCCTCTNTNGCCTTNACGAACTTTNCNAAATACCTTNATGGGC 539

  scaffold70|si     664326 ACCGC 664330
                             v  
C rnd-1_family-        538 ACAGC 534

Matrix = 20p43g.matrix
Kimura (with divCpGMod) = 21.83
Transitions / transversions = 1.09 (58/53)
Gap_init rate = 0.05 (28 / 597), avg. gap size = 1.11 (31 / 28)

4131 11.20 0.45 1.98 scaffold70|size833590 663816 664480 (167481) C rnd-1_family-540#Unknown (951) 655 1 m_b840s001i78 179161

  scaffold70|si     663816 TTGTACAATTGCATCGCAAATTG--TTTCAGACCTCTCATCTTTGGGTAT 663863
                            i  ?   ?-     ---     --  v v     i     i i   v ?
C rnd-1_family-        655 TCGTNCAAN-GCATC---AATTGCCTTGCCGACCTTTCATCCTCGGGGAN 610

  scaffold70|si     663864 GATGCTGCTGGTCAATAGCAATGGTCTGTGAATGAATTAGGAAACAGCGT 663913
                           ?    ?i  ? v? v  i              i    -     v  i   
C rnd-1_family-        609 NATGCNACTNGANATTAACAATGGTCTGTGAACGAAT-AGGAACCAACGT 561

  scaffold70|si     663914 CAGATATATTTGCGACATACATAAATGAATTACTGAATGCTTGACTTACT 663963
                              v      v  i                                i   
C rnd-1_family-        560 CAGTTATATTAGCAACATACATAAATGAATTACTGAATGCTTGACTCACT 511

  scaffold70|si     663964 CAAACACGCCGTCAAT-ATCCTCTTCAATGCTCAAGGCAAGATCTTGAAG 664012
                           i     -------   -                  v           i i
C rnd-1_family-        510 TAAACA-------AATCATCCTCTTCAATGCTCAACGCAAGATCTTGGAA 468

  scaffold70|si     664013 AGCTATTTGTCGTCTGCCACTTCCATCAGTAAACATCTGGCCCCATCGTT 664062
                           ?  ? ii  i v? ?i   v               ?   v        ? 
C rnd-1_family-        467 NGCNACCTGCCTNCNACCAGTTCCATCAGTAAACANCTGCCCCCATCGNT 418

  scaffold70|si     664063 TGGCTTTTGCTAGGCGATACGTTGCCAGAGTCTCCACAACAACAAGAAGT 664112
                                     v ??  i  ? i?     ?    v?  i        v  i
C rnd-1_family-        417 TGGCTTTTGCAANNCGGTANGCNGCCAGNGTCTGNACGACAACAAGCAGC 368

  scaffold70|si     664113 ACCGTACGCCCACGACGAATTGTCCATATGCTTGGAAGTTCTTTGATGAC 664162
                             ?  -   v i  ?     ?     v        v  i     ?     
C rnd-1_family-        367 ACNGT-CGCGCGCGNCGAATNGTCCAGATGCTTGGTAGCTCTTTNATGAC 319

  scaffold70|si     664163 TGTTTTTGGAGAGAAACAACGAAGGAATGATATGATGTTTGAGTTAGCCG 664212
                           i   v            iv        i                 ii v 
C rnd-1_family-        318 CGTTGTTGGAGAGAAACGTCGAAGGAACGATATGATGTTTGAGTTGACGG 269

  scaffold70|si     664213 AAGAAGGAGGCGTACCATTGACGAGTTGTTCTAGGATCAATTCCCAGACG 664262
                            v  ?  ?  ?     i  ?  ? ?      v v            ?   
C rnd-1_family-        268 ATGANGGNGGNGTACCGTTNACNANTTGTTCGATGATCAATTCCCANACG 219

  scaffold70|si     664263 AAATGAGGCCACGACGTTGCTCCTCTTTGGCCGTCACAAATTTTGCAAAA 664312
                           v  v ?     i                ?   v    i  i     ?   
C rnd-1_family-        218 TAAAGNGGCCATGACGTTGCTCCTCTTTNGCCTTCACGAACTTTGCNAAA 169

  scaffold70|si     664313 TACTTTGATTGGTACCGCCTTCTCCAATTCTTGAAATTGATTATTCTTCC 664362
                              i     v  i  v                   v     iv       
C rnd-1_family-        168 TACCTTGATGGGCACGGCCTTCTCCAATTCTTGAACTTGATCCTTCTTCC 119

  scaffold70|si     664363 TATCAAGTTTGTCTTCTAGTTCCATGAGTTGGTTGTTTTGAGTCTTAACA 664412
                           i        i         i                     v       i
C rnd-1_family-        118 CATCAAGTTCGTCTTCTAGCTCCATGAGTTGGTTGTTTTGATTCTTAACG 69

  scaffold70|si     664413 ATAGCCTCCAACTCCTTGATTCTTTGCTCCAGTGTAGAACTATGAGCAAT 664462
                                                         ?                   
C rnd-1_family-         68 ATAGCCTCCAACTCCTTGATTCTTTGCTCCNGTGTAGAACTATGAGCAAT 19

  scaffold70|si     664463 TACCTCTGCTGAACGCCG 664480
                                 i  i        
C rnd-1_family-         18 TACCTCCGCCGAACGCCG 1

Matrix = 20p43g.matrix
Kimura (with divCpGMod) = 10.49
Transitions / transversions = 1.28 (41/32)
Gap_init rate = 0.02 (15 / 664), avg. gap size = 1.07 (16 / 15)


7276 6.74 0.21 1.28 scaffold70|size833590 664482 665428 (166533) C rnd-5_family-3054#Unknown (0) 1248 312 m_b840s001i79 179162

  scaffold70|si     664482 GTCGACCTATTCGCCTGTGCCTCCGCCCGCTTCCTCTGTACCTCCGAAGT 664531
                                                     ?             v         
C rnd-5_family-       1248 GTCGACCTATTCGCCTGTGCCTCCGCNCGCTTCCTCTGTAACTCCGAAGT 1199

  scaffold70|si     664532 TACCATATTACAAGTCAGCGAAACTACTTTTGTTGAAAGTACTTCGGCAT 664581
                                     v    v                                  
C rnd-5_family-       1198 TACCATATTAGAAGTAAGCGAAACTACTTTTGTTGAAAGTACTTCGGCAT 1149

  scaffold70|si     664582 TACTTTTAATACGATCTACAAACTTCGAATAGTGCATCCTCTCTTCCAAT 664631
                                    v?        i v                           v
C rnd-5_family-       1148 TACTTTTAAANCGATCTACGACCTTCGAATAGTGCATCCTCTCTTCCAAA 1099

  scaffold70|si     664632 CGAGCACTCCTCTCAGCCGCCTTCAACTCCGAGTCCTTTGACTTTTCAAC 664681
                                                                 i           
C rnd-5_family-       1098 CGAGCACTCCTCTCAGCCGCCTTCAACTCCGAGTCCTTCGACTTTTCAAC 1049

  scaffold70|si     664682 ATCTTTTAGCTGTGTTTCCAGTTTGTCGCATTTAGCTGCTAACTCATTGA 664731
                           v                 ?                            i  
C rnd-5_family-       1048 CTCTTTTAGCTGTGTTTCNAGTTTGTCGCATTTAGCTGCTAACTCATCGA 999

  scaffold70|si     664732 TTTCAAAACTGAAAAAGAATTAGTGACGACATAGAAAAAAGGAACAAGCA 664781
                                        i  vi           vi                   
C rnd-5_family-        998 TTTCAAAACTGAAGAATGATTAGTGACGAAGTAGAAAAAAGGAACAAGCA 949

  scaffold70|si     664782 ACACAGTAAAAACTTACTCTTTTGCCCTCTGTGCACCACTGATTTCCATT 664831
                                      -                                      
C rnd-5_family-        948 ACACAGTAAAA-CTTACTCTTTTGCCCTCTGTGCACCACTGATTTCCATT 900

  scaffold70|si     664832 GTTTTTGCAACGATTGCCTTTGAATGGGCTCGTTCAATCTTGTACCGTTC 664881
                                v              i        i     v              
C rnd-5_family-        899 GTTTTGGCAACGATTGCCTTCGAATGGGCCCGTTCCATCTTGTACCGTTC 850

  scaffold70|si     664882 CGCCTTCTCTCGAACCAAAACAAACTTGTATTGCTTCTCCAAAGCAGCAA 664931
                                                        i                    
C rnd-5_family-        849 CGCCTTCTCTCGAACCAAAACAAACTTGTGTTGCTTCTCCAAAGCAGCAA 800

  scaffold70|si     664932 TCTTCTTCTCCGCTGTGGCCTTCAACTTTCCGATCTCTTCCTCCTTACGG 664981
                                                 i       i               ?  ?
C rnd-5_family-        799 TCTTCTTCTCCGCTGTGGCCTTTAACTTTCTGATCTCTTCCTCCTTNCGN 750

  scaffold70|si     664982 GCCTGATACGCCACAAATCTATCAGTGTGCCTTGCTAAGAGCAAGGCAGA 665031
                              i                       i                ?     
C rnd-5_family-        749 GCCCGATACGCCACAAATCTATCAGTGCGCCTTGCTAAGAGCAANGCAGA 700

  scaffold70|si     665032 TTTGTCTGCAAAGTCTTTCAATTGGGAAATTTGACCATTATCATGTGTGT 665081
                              v     ii          ?i i    i    vv i     i  v   
C rnd-5_family-        699 TTTTTCTGCGGAGTCTTTCAANCGAGAAACTTGAAGACTATCACGTTTGT 650

  scaffold70|si     665082 TAGTCAATTCAAGATCAGAAATATGGCTTTTGGCAATAGACAACTCATCT 665131
                               v?       iv         v  i   ?   i v            
C rnd-5_family-        649 TAGTANATTCAAGGACAGAAATATTGCCTTTNGCAGTTGACAACTCATCT 600

  scaffold70|si     665132 TTGAGCTGTTCAACTGCTTGTTCAGCACGTTGACTCTTTCTC--TTCGTA 665179
                                v  i                        v        --i     
C rnd-5_family-        599 TTGAGGTGCTCAACTGCTTGTTCAGCACGTTGAGTCTTTCTCCTCTCGTA 550

  scaffold70|si     665180 GTCCTTCTTGTTGCGTAAAGACTTGATTTGACGTGCCAGCGGTGGAGGCT 665229
                                          i              vv                  
C rnd-5_family-        549 GTCCTTCTTGTTGCGCAAAGACTTGATTTGCAGTGCCAGCGGTGGAGGCT 500

  scaffold70|si     665230 TGACATTGCCGTGAGAAGTAGGATCTGGAGGCGGTGAGGTAGACAGGTCC 665279
                               ivv           v                    v      ?   
C rnd-5_family-        499 TGACGGAGCCGTGAGAAGGAGGATCTGGAGGCGGTGAGGAAGACAGNTCC 450

  scaffold70|si     665280 CTCGTTGCAGGGAATACATTTTTGGGGGCGTCACTCTTGATGGCCTTTGC 665329
                                v                                  i         
C rnd-5_family-        449 CTCGTAGCAGGGAATACATTTTTGGGGGCGTCACTCTTGACGGCCTTTGC 400

  scaffold70|si     665330 CTTCCGGCCACGGCCATGACGAGAGAGGGATTTGTTCGACCTCTTCTTCT 665379
                           i                                      -         -
C rnd-5_family-        399 TTTCCGGCCACGGCCATGACGAGAGAGGGATTTGTTCGA-CTCTTCTTC- 352

  scaffold70|si     665380 TCTTTTTCATCATGGATGGTAGATTAGTATCATTGGTGGCTTCAGAAGA 665428
                           ---------          v  i?i       i        v   i   
C rnd-5_family-        351 ---------TCATGGATGGGAGGNCAGTATCACTGGTGGCTGCAGGAGA 312

Matrix = 20p43g.matrix
Kimura (with divCpGMod) = 5.98
Transitions / transversions = 1.10 (33/30)
Gap_init rate = 0.01 (13 / 946), avg. gap size = 1.08 (14 / 13)


2360 6.77 0.61 0.31 scaffold70|size833590 665468 665793 (166168) C rnd-5_family-3054#Unknown (921) 327 1 m_b841s001i2 179162

  scaffold70|si     665468 TGGTG-TTGGAGGTGGTACACCTCCCGTGCCCTTTGCTTCTGCTCCTGCA 665516
                                -i  v   v i-                 v       ?       
C rnd-5_family-        327 TGGTGGCTGCAGGAGA-ACACCTCCCGTGCCCTTGGCTTCTGNTCCTGCA 279

  scaffold70|si     665517 ATGTTAGTATGAACAGAAGCCACTCCTACATTCGTGGCAGTGGCTGGGAG 665566
                                  i v                  v                     
C rnd-5_family-        278 ATGTTAGCAGGAACAGAAGCCACTCCTAGATTCGTGGCAGTGGCTGGGAG 229

  scaffold70|si     665567 TTCTGGAGGTGTGTTTTGGAGGTGCTTTTGTGGAGAAATGGCATTGCTTC 665616
                                                       ?         i    v     v
C rnd-5_family-        228 TTCTGGAGGTGTGTTTTGGAGGTGCTTTNGTGGAGAAACGGCAGTGCTTG 179

  scaffold70|si     665617 GTGAGGAATCGGAGTTGTGCATGGGATGATGAAGATGGGACGAAGATGCC 665666
                                i??                       v v    v           
C rnd-5_family-        178 GTGAGANNTCGGAGTTGTGCATGGGATGATGCACATGGCACGAAGATGCC 129

  scaffold70|si     665667 ATCTTGATGTCTGAATCTTGATGATTCTTGACATTTTTTTCATCTCCTGA 665716
                                                       i                     
C rnd-5_family-        128 ATCTTGATGTCTGAATCTTGATGATTCTCGACATTTTTTTCATCTCCTGA 79

  scaffold70|si     665717 CTTCGCGATGGTGTCACGGAGTTCAGTAGATGTGTTCTGTGTGTTTGGGA 665766
                           v       i  v v           v                        
C rnd-5_family-         78 ATTCGCGACGGAGGCACGGAGTTCACTAGATGTGTTCTGTGTGTTTGGGA 29

  scaffold70|si     665767 GGTCTT-TGGAGAAGTATCGGCCATGGT 665793
                                 -i                    
C rnd-5_family-         28 GGTCTTGCGGAGAAGTATCGGCCATGGT 1

Matrix = 20p43g.matrix
Kimura (with divCpGMod) = 5.97
Transitions / transversions = 0.57 (8/14)
Gap_init rate = 0.01 (3 / 325), avg. gap size = 1.00 (3 / 3)


2703 10.30 0.00 0.00 scaffold70|size833590 665796 666164 (165797) C rnd-1_family-1006#Unknown (61) 369 1 m_b841s001i3 179163

  scaffold70|si     665796 GGCTGGCAGATCGTCGAAACGATCGAGTTTTCGTCGATTTGTGAACTGCC 665845
                                  v      ivi            i          vv       v
C rnd-1_family-        369 GGCTGGCCGATCGTTCGAACGATCGAGTTCTCGTCGATTTCGGAACTGCG 320

  scaffold70|si     665846 TGAAATGCAGTTCAGCACGTGCTGTGGCACTTTTTACACGATCGCTCCGT 665895
                            i                   ii iv        vi              
C rnd-1_family-        319 TAAAATGCAGTTCAGCACGTGTCGCCGCACTTTTGGCACGATCGCTCCGT 270

  scaffold70|si     665896 GACGAGCGCATCATACTGCAAATTGTCGCAACTGTGCATAGGTAATAGTA 665945
                                       v  vvv     iv         i               
C rnd-1_family-        269 GACGAGCGCATCTTAGACCAAATCCTCGCAACTGCGCATAGGTAATAGTA 220

  scaffold70|si     665946 TAATCTATGCGCAGTTGCAACGACTTGGTCACCAATCGACCTTTTGCATT 665995
                              v        ii    i i  i      vv                  
C rnd-1_family-        219 TAAACTATGCGCGATTGCGATGATTTGGTCTGCAATCGACCTTTTGCATT 170

  scaffold70|si     665996 GCAAATCGTTGCCACAATGTTCCAATTGTGGCTGACACATTTGCTTAATT 666045
                                                                             
C rnd-1_family-        169 GCAAATCGTTGCCACAATGTTCCAATTGTGGCTGACACATTTGCTTAATT 120

  scaffold70|si     666046 GGAATGCAACTGTCGGCTGATCGCCACTTTTTAAAAGATACCTGGCACAG 666095
                            v       v   vi                                  v
C rnd-1_family-        119 GCAATGCAAGTGTGAGCTGATCGCCACTTTTTAAAAGATACCTGGCACAC 70

  scaffold70|si     666096 AAGGGAACAGTGTGGGGGTGATGGACAGACCATTTTTAAAATTAAAAAAA 666145
                             v    v                              i           
C rnd-1_family-         69 AACGGAAGAGTGTGGGGGTGATGGACAGACCATTTTTAGAATTAAAAAAA 20

  scaffold70|si     666146 TCTGGTGTGCACCCCCCTA 666164
                                              
C rnd-1_family-         19 TCTGGTGTGCACCCCCCTA 1

Matrix = 20p43g.matrix
Kimura (with divCpGMod) = 9.68
Transitions / transversions = 0.81 (17/21)
Gap_init rate = 0.00 (0 / 368), avg. gap size = 0.0 (0 / 0)


621 6.33 0.00 0.00 scaffold70|size833590 666160 666238 (165723) rnd-5_family-1150#Unknown 1799 1877 (105) m_b841s001i4 179164

  scaffold70|si     666160 CCCTACTATGATAGCAGAAATATCATAAAACATTTTTATGATATTGATGT 666209
                             v  i  i                                      i  
  rnd-5_family-       1799 CCGTATTACGATAGCAGAAATATCATAAAACATTTTTATGATATTGACGT 1848

  scaffold70|si     666210 CATCTTTTTCGACAGTGCAAAATAACTAC 666238
                                                     i  
  rnd-5_family-       1849 CATCTTTTTCGACAGTGCAAAATAACCAC 1877

Matrix = 20p43g.matrix
Kimura (with divCpGMod) = 4.18
Transitions / transversions = 4.00 (4/1)
Gap_init rate = 0.00 (0 / 78), avg. gap size = 0.0 (0 / 0)


1204 2.78 0.69 0.69 scaffold70|size833590 666238 666382 (165579) genome_2_19216#DNA 1 145 (269) m_b841s001i5 179165

  scaffold70|si     666238 CCGTAAAAAC-GGTTTATAAGACCTAGTAAATGTTAAAAGATACGTTTAG 666286
                                    i-                                       
  genome_2_1921          1 CCGTAAAAATTGGTTTATAAGACCTAGTAAATGTTAAAAGATACGTTTAG 50

  scaffold70|si     666287 CTGTTCCTCAAAGCTAGTGAAATTAACATGTGGTCGAATTTTTTTATCTC 666336
                                    i                            -           
  genome_2_1921         51 CTGTTCCTCGAAGCTAGTGAAATTAACATGTGGTCGAA-TTTTTTATCTC 99

  scaffold70|si     666337 TTTATTTACCTGAAATAAGGGATACTTCTGATTCACGCCAAAAGTG 666382
                                            i                i           
  genome_2_1921        100 TTTATTTACCTGAAATAGGGGATACTTCTGATTCGCGCCAAAAGTG 145

Matrix = 20p43g.matrix
Kimura (with divCpGMod) = 1.55
Transitions / transversions = 1.00 (4/0)
Gap_init rate = 0.01 (2 / 144), avg. gap size = 1.00 (2 / 2)


812 18.67 2.41 0.00 scaffold70|size833590 666238 666403 (165558) C genome_3_10149#DNA (0) 387 218 m_b841s001i6 179166

  scaffold70|si     666238 CCGTAAAAA-CGGTTTATAAGACCTAGTAAATGTTAAAAGATACGTTTAG 666286
                                    -      v     v            vv       v   vv
C genome_3_1014        387 CCGTAAAAATCGGTTTTTAAGAACTAGTAAATGTTCCAAGATACCTTTTT 338

  scaffold70|si     666287 CTGTTCCTCAAAGCTAGTGAAATTAACATGTGGTCGA-ATTTTTTTATCT 666335
                            vv v    i                           -          vv
C genome_3_1014        337 CACTGCCTCGAAGCTAGTGAAATTAACATGTGGTCGATATTTTTTTATGG 288

  scaffold70|si     666336 CTTTATTTACCTGAAATAAGGGATACTTCTGATTCACGCCAAAAGTGAA- 666384
                           iii         vv v vi          i i   i             -
C genome_3_1014        287 TCCTATTTACCTCTACTTGGGGATACTTCCGGTTCGCGCCAAAAGTGAAT 238

  scaffold70|si     666385 -CGTCAGAAACATGGACGCG 666403
                           -i   i vi ii      i 
C genome_3_1014        237 GTGTCGGTGATGTGGACGTG 218

Matrix = 20p43g.matrix
Kimura (with divCpGMod) = 18.65
Transitions / transversions = 0.82 (14/17)
Gap_init rate = 0.02 (4 / 165), avg. gap size = 1.00 (4 / 4)


779 31.27 1.27 1.53 scaffold70|size833590 666494 666886 (165075) rnd-1_family-160#DNA/TcMar-Tc2 94 485 (83) m_b841s001i7 179167

  scaffold70|si     666494 CGTCGTTCATATTGCATCAAGGAAAAACATGATGTAGTCCGTTCAGTAGA 666543
                                i? i vi v   iv i  i    ii  iiv   i     i  v? 
  rnd-1_family-         94 CGTCGCNCGTTCTCCATTCAAGAGAAACGCGACAAAGTTCGTTCGGTTNA 143

  scaffold70|si     666544 CTGCAT-GATTTCTCGTGGGGTACTCCAAGA-CCATGTCCTGTTGCAGTA 666591
                            -  i -  iv  vv -   ?      ? v -i  i - v  iv     i
  rnd-1_family-        144 C-GCGTTGACGTCGAG-GGGNTACTCCNACAGTCACG-CATGCGGCAGTG 190

  scaffold70|si     666592 TCGGAATTCCGATTCTTTACTACGAGCGCTGGCGTAAAACTCTCAAAGAA 666641
                               v   i v ivvvv    v  iv  v   vvv     vv     ? i
  rnd-1_family-        191 TCGGTATTTCCACGAAGTACTTCGGTCGATGGGCAAAAACAATCAAANAG 240

  scaffold70|si     666642 TTGGCACAAGTCGAGGAAACGGAGGGTTTCATTCCCTTCAACACCACTGG 666691
                           v   vv   v ivv   iiv  iv i  v i      v     i   i  
  rnd-1_family-        241 GTGGACCAACTTCTGGAGGAGGGCGATTACGTTCCCTACAACATCACCGG 290

  scaffold70|si     666692 GTCTGCTCGGAAAGTACACCCAGGTCGTCCAGGTCTCCTTGGACCAGTCA 666741
                              v  vv       ? i   i  i  i  ii  v    i i?  v    
  rnd-1_family-        291 GTCGGCAAGGAAAGTNCGCCCGGGCCGCCCGAGTGTCCTCGANCCTGTCA 340

  scaffold70|si     666742 AGGAGCAGTTGTCACAGTTCATCGCAAGACTCCGTGATCTGGGACTAC-A 666790
                               vv     ? i? i      vv  iii    i  ? v   ?v v - 
  rnd-1_family-        341 AGGACGAGTTGNCGNAATTCATCCAAAAGTTCCGCGANCAGGGNGTTCAA 390

  scaffold70|si     666791 GACAACACACCAGATGGTTTCAAGGGAGGCAGCATGCCTTGTACCTCCGC 666840
                            v  v  -   i?     vvii  i     i? ?i  i vv ?  ?v -?
  rnd-1_family-        391 GTCACCA-ACCGNATGGTGATGAGAGAGGCGNCNCGCTTGCTNCCNGC-N 438

  scaffold70|si     666841 TTCACGAGGAAATGA--CCACTGCAAAGGTGCAAATTGTACGTCGTTT 666886
                              i  i i  i vv--  i vv     i-i  iii   v     i  
  rnd-1_family-        439 TTCGCGGGAAAGTCCTTCCGCGCCAAAGA-ACAGGCTGTCCGTCGCTT 485

Matrix = 20p43g.matrix
Kimura (with divCpGMod) = 34.12
Transitions / transversions = 1.05 (62/59)
Gap_init rate = 0.03 (10 / 392), avg. gap size = 1.10 (11 / 10)


1112 24.10 0.65 0.97 scaffold70|size833590 667007 667316 (164645) rnd-1_family-786#Unknown 6 314 (0) m_b841s001i8 179168

  scaffold70|si     667007 CAACAACTTCTGCCGTGGCATAACCACGGTTGCGATGATATA-GCGCTCT 667055
                                     i  viiv  i  ?           i   ? v - i  - v
  rnd-1_family-          6 CAACAACTTCCGCGACCGCGTANCCACGGTTGCGGTGANAGAGGTGC-CG 54

  scaffold70|si     667056 CTTTGCAGAGTTCACATCATCTGCCAGGACCATCTCTCAGATGCGAACCA 667105
                                 v      v i  i  v vv  v  ?     iiv    vvi   i
  rnd-1_family-         55 CTTTGCCGAGTTCTCGTCGTCGGGAAGCACNATCTCCTTGATGACGACCG 104

  scaffold70|si     667106 TTGC-TCCATCCAGACACTGACCACGGGGACCAATTGCAAACTCGCGAGC 667154
                           -   -i  i    i vi   ?  i  vv v    i?   ?    v  v  
  rnd-1_family-        105 -TGCACCCGTCCAAAAGCTGNCCGCGCCGTCCAACNGCANACTCCCGCGC 153

  scaffold70|si     667155 AGCAAAGCAAACAGGACAACCATCTGAATCGTCAGACTTCACCTCGTAGC 667204
                           v     i     iv i        i  vi i    -? vv  ?     v 
  rnd-1_family-        154 CGCAAAACAAACGCGGCAACCATCCGATCCATCAG-NTGAACNTCGTACC 202

  scaffold70|si     667205 CCGCAAGATGACGCCCATGGATAAGGCGCAACCGGATCAACAACCCGACG 667254
                            ?  i       v     v  iv  v    ?   i   v?  v      i
  rnd-1_family-        203 CNGCGAGATGACTCCCATCGACCAGCCGCANCCGAATCTNCATCCCGACA 252

  scaffold70|si     667255 CCATGGAGATTATCATTCTCCAACACTAGAGCGTTTCCGCATCCAAACAG 667304
                                  ii ii  ?i?         i ii  i  i  i  ?      i 
  rnd-1_family-        253 CCATGGAAGTCGTCNCNCTCCAACACCAAGGCATTCCCACANCCAAACGG 302

  scaffold70|si     667305 ATGGAGAGCGCA 667316
                              i   vi   
  rnd-1_family-        303 ATGAAGACTGCA 314

Matrix = 20p43g.matrix
Kimura (with divCpGMod) = 25.10
Transitions / transversions = 1.31 (42/32)
Gap_init rate = 0.02 (5 / 309), avg. gap size = 1.00 (5 / 5)


398 33.90 5.01 3.86 scaffold70|size833590 667142 667500 (164461) C genome_3_7906#DNA (1122) 484 122 m_b841s001i9 179169

  scaffold70|si     667142 CAAACTCGCGAGCAGCAAAGCAAACAGGACAACCATCTGAATCGTCAGAC 667191
                             v    v vv  i ii  i     vv    v     ii  i    ivvv
C genome_3_7906        484 CATACTCCCTCGCGGTGAAACAAACTCGACATCCATCCAAACCGTCGCTG 435

  scaffold70|si     667192 TTCACCTCGTAGCCCGCAAG---ATGACGCCCATGGATAAGGCGCAACCG 667238
                             v iivi   i v   i  ---i  vi  v  ---  v v      v  
C genome_3_7906        434 TTGATTGTGTAACACGCGAGCTCGTGTTGCACA---ATCATGCGCAAACG 388

  scaffold70|si     667239 GA--TCAA---CAACCCGACGCCATGGAGATTATCATTCTCCAACACTAG 667283
                             -- v  ---      -- -   -----  i   vivv iv iv i  i
C genome_3_7906        387 GAGATGAATACCAACCC--C-CCA-----ATCATCTCGATTGAGAATTAA 346

  scaffold70|si     667284 AGCGTTTCCGCATCCAAACAGATGGAGAGCGCACGAGCGGCCATTGTCGT 667333
                           i ii  i           ii i  v i vv   vvii  i        i 
C genome_3_7906        345 GGTATTCCCGCATCCAAATGGGTGCAAATAGCAGTGACGACCATTGTCAT 296

  scaffold70|si     667334 TCCGGAGGAACCCAACTAGAGTTACC-------TTGAATGTTTGCATGTT 667376
                           iiv v ii  v  v  v   iiv   -------   vi v    ---   
C genome_3_7906        295 CTGGCAAAAAGCCCACAAGAACAACCCACTGCATTGTGTTTTTG---GTT 249

  scaffold70|si     667377 GCGGTGTGCGGTGTGTTGGTGATGTGGACGTGATGTGTGGTGAGCTTGAC 667426
                            ivv    i i v iivv   v   iiiv   i     v     i  v  
C genome_3_7906        248 GTTTTGTGTGATTTACACGTGTTGTAAGGGTGGTGTGTTGTGAGTTTTAC 199

  scaffold70|si     667427 GGGAAAACCTCATAACTCGTGAACCAGAAGGAATTACGAGGAGCTGTACA 667476
                             v    viv i      ivv      vv   i    ii  vvi i i  
C genome_3_7906        198 GGCAAAAGTACGTAACTCAACAACCAGCCGGAGTTACAGGGTCTTATGCA 149

  scaffold70|si     667477 TATGGGCGTGTTGAA---GACAATGAG 667500
                              v         v ---     v   
C genome_3_7906        148 TATTGGCGTGTTGCATTTGACAAGGAG 122

Matrix = 20p43g.matrix
Kimura (with divCpGMod) = 42.83
Transitions / transversions = 1.02 (59/58)
Gap_init rate = 0.05 (19 / 358), avg. gap size = 1.68 (32 / 19)


2331 3.29 0.00 0.73 scaffold70|size833590 667351 667625 (164336) genome_2_19216#DNA 142 414 (0) m_b841s001i10 179170

  scaffold70|si     667351 AGAGTTACCTTGAATGTTTGCATGTTGCGGTGTGCGGTGTGTTGGTGATG 667400
                             v     --                                i       
  genome_2_1921        142 AGTGTTAC--TGAATGTTTGCATGTTGCGGTGTGCGGTGTGTCGGTGATG 189

  scaffold70|si     667401 TGGACGTGATGTGTGGTGAGCTTGACGGGAAAACCTCATAACTCGTGAAC 667450
                                                                             
  genome_2_1921        190 TGGACGTGATGTGTGGTGAGCTTGACGGGAAAACCTCATAACTCGTGAAC 239

  scaffold70|si     667451 CAGAAGGAATTACGAGGAGCTGTACATATGGGCGTGTTGAAGACAATGAG 667500
                                                                       i     
  genome_2_1921        240 CAGAAGGAATTACGAGGAGCTGTACATATGGGCGTGTTGAAGACGATGAG 289

  scaffold70|si     667501 GGCTATACATTCCTAGTGCTTTGAACACTAAAGAACATGTGTAGGGCGTG 667550
                                                                             
  genome_2_1921        290 GGCTATACATTCCTAGTGCTTTGAACACTAAAGAACATGTGTAGGGCGTG 339

  scaffold70|si     667551 AAAATTACAAAAAACGTGTCAGTTGGATGGGATGATTCTTGTAATGTGAT 667600
                                v          i              i  i               
  genome_2_1921        340 AAAATGACAAAAAACGCGTCAGTTGGATGGGGTGGTTCTTGTAATGTGAT 389

  scaffold70|si     667601 AGCTCCTATAAACCAATTTTTACGG 667625
                             i           i          
  genome_2_1921        390 AGTTCCTATAAACCGATTTTTACGG 414

Matrix = 20p43g.matrix
Kimura (with divCpGMod) = 2.01
Transitions / transversions = 3.50 (7/2)
Gap_init rate = 0.01 (2 / 274), avg. gap size = 1.00 (2 / 2)


2418 4.63 0.00 0.00 scaffold70|size833590 667626 667906 (164055) genome_6_8638#LTR/Gypsy 1 281 (283) m_b841s001i11 179171

  scaffold70|si     667626 TAGAGTTGTGTCTCGTCCGGGATTAAAAACCGGGAAAACGGGATATCCCA 667675
                                                              vi            i
  genome_6_8638          1 TAGAGTTGTGTCTCGTCCGGGATTAAAAACCGGGATGACGGGATATCCCG 50

  scaffold70|si     667676 GCTGGGATTGCCATCCTGTCCCGCCACCCTTGATCCCGGGATTCCTGGGA 667725
                             i             i                            i    
  genome_6_8638         51 GCCGGGATTGCCATCCCGTCCCGCCACCCTTGATCCCGGGATTCCCGGGA 100

  scaffold70|si     667726 TTAATAGTGACGTACTTAAAGTACTCCACGTGCAGATCTTGGTACAATAT 667775
                               v                               v             
  genome_6_8638        101 TTAAGAGTGACGTACTTAAAGTACTCCACGTGCAGAACTTGGTACAATAT 150

  scaffold70|si     667776 GTATGTTCATTCGTCACAAACGGATTGTTCAGATGGTATGTTACGTATTA 667825
                                     v      i                             i  
  genome_6_8638        151 GTATGTTCATACGTCACGAACGGATTGTTCAGATGGTATGTTACGTACTA 200

  scaffold70|si     667826 TACCTATGATTAAGATAAGATTATTCTATGTAGGATTTACCCCAATAAAA 667875
                                                                             
  genome_6_8638        201 TACCTATGATTAAGATAAGATTATTCTATGTAGGATTTACCCCAATAAAA 250

  scaffold70|si     667876 GATCAGATCTTTGCGAACGCAAGCATCCCAT 667906
                              v                         i 
  genome_6_8638        251 GATAAGATCTTTGCGAACGCAAGCATCCCGT 281

Matrix = 20p43g.matrix
Kimura (with divCpGMod) = 2.75
Transitions / transversions = 1.60 (8/5)
Gap_init rate = 0.00 (0 / 280), avg. gap size = 0.0 (0 / 0)


1194 23.49 4.26 3.56 scaffold70|size833590 669144 669589 (162372) rnd-1_family-655#DNA/Sola 1353 1801 (830) m_b841s001i12 179172

  scaffold70|si     669144 TTTGTGTGTGATTATGGTCAAAACATGGAACTACCAATTTTCAATCG-CG 669192
                              i i     i  i v?  i         v v  v? ii  ii i - i
  rnd-1_family-       1353 TTTATATGTGACTACGCNCAGAACATGGAAGTCCCTNTCCTCGGTTGTCA 1402

  scaffold70|si     669193 AACAACCTGGGTGCTTGTATTACTTTTCTCCGTTAAGTGTGTACAACTTT 669242
                           i  i   v  vvi?vii  i     iv ?    vv     v    ?i   
  rnd-1_family-       1403 GACGACCAGGCGANACATACTACTTCACNCCGTACAGTGTTTACANTTTT 1452

  scaffold70|si     669243 GGTGTTGTCAACCAAGCTTATATAGATTCAGATG-GTGAG--ATTCGTGA 669289
                             vi v  ?i i---   ---ii v  v v  i - ii  --    ?   
  rnd-1_family-       1453 GGAATGGTNGAT---GCT---GCACATGCCGACGAGCAAGGCATTCNTGA 1496

  scaffold70|si     669290 -------CCACATGCATGCACATGTATATCATGAAGGAGTTGGAAAGAAG 669332
                           -------i           v     v           ?     i     i
  rnd-1_family-       1497 GTGGGGATCACATGCATGCCCATGTCTATCATGAAGGNGTTGGGAAGAAA 1546

  scaffold70|si     669333 GGTGCCAACAACGTGTG-TTCTCTAATCGTGAAGACTTTGAGATTGATAG 669381
                             ?  i        -  -?  ?  ?           ?i  v  -vi ?v 
  rnd-1_family-       1547 GGNGCTAACAACGT-TGCNTCNCTNATCGTGAAGACNCTGCGA-GAANCG 1594

  scaffold70|si     669382 GGATTCT--ACGTGAAAATGATATGGGAGGGGAATTG--AATATAGTATT 669427
                             i  v --  -    iii  v ?   ?   i ii  --   ? -- v  
  rnd-1_family-       1595 GGGTTATTGAC-TGAAGGCGAGANGGGNGGGAAGCTGTCAATNT--TTTT 1641

  scaffold70|si     669428 CGACAATTGCAGTGGTCAAAACAAAAACAATACAGTATTAAAGCTACTAG 669477
                                     iv   ?                 v  ?i  ---i iv v 
  rnd-1_family-       1642 CGACAATTGCGCTGGNCAAAACAAAAACAATACTGTNCTA---TTGATTG 1688

  scaffold70|si     669478 TT---TGGTTGACAGAGATGAGCTACTTTAGAAAGGTTAACTTTGTGTTC 669524
                             --- ?v   iii  -   i ?      ii i    ?i v  i ?v   
  rnd-1_family-       1689 TTCCATNCTTGGTGGA-ATGGGNTACTTTGAAGAGGTNGAATTCGNCTTC 1737

  scaffold70|si     669525 CTAATTGTTGGACGTACGAAGAATGCAGCAGACAGGATTTTCAACTTGCT 669574
                             ?i ?  ?  i ii  ?         vvv  iv ?  ?     iivi  
  rnd-1_family-       1738 CTNGTNGTNGGGCACACNAAGAATGCATGTGATCGNATNTTCAATCAACT 1787

  scaffold70|si     669575 CAAAGTAGAATACCG 669589
                           -i   ?i     i  
  rnd-1_family-       1788 -GAAGNGGAATATCG 1801

Matrix = 20p43g.matrix
Kimura (with divCpGMod) = 29.10
Transitions / transversions = 1.73 (64/37)
Gap_init rate = 0.05 (24 / 445), avg. gap size = 1.46 (35 / 24)


18 26.98 0.00 0.00 scaffold70|size833590 670780 670826 (161135) (CGG)n#Simple_repeat 1 47 (0) m_b841s252i0 179173

  scaffold70|si     670780 CGGCGGCGACAGTGGCAGAGACGGTGGCAGTGGTGGCGGCGGCGGCG 670826
                                   i i i   i v i   i   i i  i             
  (CGG)n#Simple          1 CGGCGGCGGCGGCGGCGGCGGCGGCGGCGGCGGCGGCGGCGGCGGCG 47

Matrix = Unknown
Transitions / transversions = 9.00 (9/1)
Gap_init rate = 0.00 (0 / 46), avg. gap size = 0.0 (0 / 0)


267 22.10 1.25 3.85 scaffold70|size833590 670847 670926 (161035) C genome_5_21030#DNA (1247) 391 314 m_b841s001i13 179174

  scaffold70|si     670847 GGGGAGGCGACGAGGGGGGAAAGCACACCACAAGGCGTTCCTTCCCATA- 670895
                                  --i                v   vi   vi      -     -
C genome_5_2103        391 GGGGAGG--GCGAGGGGGGAAAGCACTCCAAGAGGAATTCCTT-CCATAC 345

  scaffold70|si     670896 CTACATCGTCACCAACCCCGTTCTCTAGCTC 670926
                               iv  i vi vv   vi i     i   
C genome_5_2103        344 CTACGACGCCCTCTCCCCGATCCTCTAACTC 314

Matrix = 20p43g.matrix
Kimura (with divCpGMod) = 24.69
Transitions / transversions = 1.12 (9/8)
Gap_init rate = 0.05 (4 / 79), avg. gap size = 1.00 (4 / 4)


2213 4.84 3.70 0.72 scaffold70|size833590 671163 671432 (160529) genome_6_8638#LTR/Gypsy 287 564 (0) m_b841s001i14 179175

  scaffold70|si     671163 TATGCACAGATATATAATGTGTATTGTACCTGCTAGCACGAACCTGTTAA 671212
                                         --                                  
  genome_6_8638        287 TATGCACAGATATA--ATGTGTATTGTACCTGCTAGCACGAACCTGTTAA 334

  scaffold70|si     671213 AGGTTTGTTATGCATTTGTGAGTCTTTTTGTTTGTGCACTTTTCGCGCAA 671262
                                     i                     i            i    
  genome_6_8638        335 AGGTTTGTTACGCATTTGTGAGTCTTTTTGTTCGTGCACTTTTCGTGCAA 384

  scaffold70|si     671263 TATTT----------CCATCATCCCGGCTATATCCCAGTATATCCCAGGA 671302
                                ----------                               i   
  genome_6_8638        385 TATTTGGACAGGTATCCATCATCCCGGCTATATCCCAGTATATCCCGGGA 434

  scaffold70|si     671303 AAATCCCGGTCAATCCCGGATATTTGGTAATCCGGTCAAATCCCGGGATA 671352
                                                            v   i           i
  genome_6_8638        435 AAATCCCGGTCAATCCCGGATATTTGGTAATCCCGTCGAATCCCGGGATG 484

  scaffold70|si     671353 ATCCCAATCTCGTTGGGTCCCGTCCTGGGACAATCCCAATCTCGGCGAAA 671402
                                i   i           i   i                        
  genome_6_8638        485 ATCCCGATCCCGTTGGGTCCCATCCCGGGACAATCCCAATCTCGGCGAAA 534

  scaffold70|si     671403 CATCCGGGATGAGAATGGGACACAACTCTA 671432
                            i             i              
  genome_6_8638        535 CGTCCGGGATGAGAACGGGACACAACTCTA 564

Matrix = 20p43g.matrix
Kimura (with divCpGMod) = 2.21
Transitions / transversions = 12.00 (12/1)
Gap_init rate = 0.01 (3 / 269), avg. gap size = 4.00 (12 / 3)


928 5.17 0.86 0.00 scaffold70|size833590 671433 671548 (160413) C rnd-1_family-181#Unknown (600) 117 1 m_b841s001i15 179176

  scaffold70|si     671433 AAAATAACCACGCTTTTGTCGCAGCGAGCACAAAATTCCGATTCGCCAAT 671482
                                                     v    i                  
C rnd-1_family-        117 AAAATAACCACGCTTTTGTCGCAGCGCGCACGAAATTCCGATTCGCCAAT 68

  scaffold70|si     671483 ATCATAAAAAG-TTTTATGATGACCACACTAAAGTAACGGGATTTTTTAT 671531
                                      -             i i     i v      ?       
C rnd-1_family-         67 ATCATAAAAAGTTTTTATGATGACCGCGCTAAAATTACGGGANTTTTTAT 18

  scaffold70|si     671532 GATATTGAAGGCTGTTG 671548
                                            
C rnd-1_family-         17 GATATTGAAGGCTGTTG 1

Matrix = 20p43g.matrix
Kimura (with divCpGMod) = 2.93
Transitions / transversions = 2.00 (4/2)
Gap_init rate = 0.01 (1 / 115), avg. gap size = 1.00 (1 / 1)


459 16.87 1.18 2.38 scaffold70|size833590 671547 671631 (160330) C rnd-5_family-1657#Unknown (173) 116 33 m_b841s001i16 179177

  scaffold70|si     671547 TGATTGAGATT-CTTGAATGAGATCTCAATCTTGAAGGGTCAAATCTCAA 671595
                                      -            ?  i    i vii    i      i 
C rnd-5_family-        116 TGATTGAGATTTCTTGAATGAGATNTCGATCTCGTGAGGTCGAATCTCGA 67

  scaffold70|si     671596 ACTTTTCTCGATCTCGAAAAATTGCACAAGACGAGA 671631
                             v      i     --       iv ii i     
C rnd-5_family-         66 ACATTTCTCAATCTC--AAAATTGTCCGGGGCGAGA 33

Matrix = 20p43g.matrix
Kimura (with divCpGMod) = 12.75
Transitions / transversions = 3.67 (11/3)
Gap_init rate = 0.04 (3 / 84), avg. gap size = 1.00 (3 / 3)


685 9.20 0.00 0.00 scaffold70|size833590 671557 671643 (160318) C genome_10_413#DNA (237) 91 5 m_b841s001i17 179178

  scaffold70|si     671557 TCTTGAATGAGATCTCAATCTTGAAGGGTCAAATCTCAAACTTTTCTCGA 671606
                              i            i    i               i    v    i  
C genome_10_413         91 TCTCGAATGAGATCTCGATCTCGAAGGGTCAAATCTCGAACTATTCTTGA 42

  scaffold70|si     671607 TCTCGAAAAATTGCACAAGACGAGAATGAGAACCATC 671643
                                           i         i          
C genome_10_413         41 TCTCGAAAAATTGCACGAGACGAGAACGAGAACCATC 5

Matrix = 20p43g.matrix
Kimura (with divCpGMod) = 3.06
Transitions / transversions = 7.00 (7/1)
Gap_init rate = 0.00 (0 / 86), avg. gap size = 0.0 (0 / 0)


887 14.22 0.00 4.05 scaffold70|size833590 671647 671800 (160161) C rnd-1_family-1093#Unknown (173) 163 16 m_b841s001i18 179179

  scaffold70|si     671647 TCTAAAATCCCCCTTGACCTAGGGGGACGTATCGTAGTAGACGTAGGCAA 671696
                                          i               v     --- --- i    
C rnd-1_family-        163 TCTAAAATCCCCCTTAACCTAGGGGGACGTAGCGTAG---A---AAGCAA 120

  scaffold70|si     671697 GGGTAGGAATTATTACGCAAAGTTAGTCACCATTACGGTATGGGACTTAT 671746
                           v  v            i   i            v vvv  v       v 
C rnd-1_family-        119 CGGGAGGAATTATTACACAAGGTTAGTCACCATAAACCTAGGGGACTTCT 70

  scaffold70|si     671747 CAAAGAAACGCTACGGCTGGAATCATTACAAATGGTTGAGACATAGCACC 671796
                            i     i        ii       i                i    vi 
C rnd-1_family-         69 CGAAGAAGCGCTACGGTCGGAATCACTACAAATGGTTGAGACGTAGCCTC 20

  scaffold70|si     671797 CCAG 671800
                               
C rnd-1_family-         19 CCAG 16

Matrix = 20p43g.matrix
Kimura (with divCpGMod) = 13.54
Transitions / transversions = 1.10 (11/10)
Gap_init rate = 0.04 (6 / 153), avg. gap size = 1.00 (6 / 6)


1713 7.18 0.00 2.24 scaffold70|size833590 671855 672082 (159879) C genome_7_16385#DNA (0) 442 220 m_b841s001i19 179180

  scaffold70|si     671855 CTGTATAACCCGGATTAAAAGTGCACGCAAATGTACAAAAGATACAATTC 671904
                            i               v        i                   v   
C genome_7_1638        442 CCGTATAACCCGGATTATAAGTGCACACAAATGTACAAAAGATACATTTC 393

  scaffold70|si     671905 GACGGAACTTATAATCCGGCGCAAGTTAGTGTTTTTAACACGGCGGGTAT 671954
                            i                                                
C genome_7_1638        392 GGCGGAACTTATAATCCGGCGCAAGTTAGTGTTTTTAACACGGCGGGTAT 343

  scaffold70|si     671955 CCGCAATACCGTATTATTTTTACTTTATTGTACGGTTTGGTACGGTTTCC 672004
                                 i   v                         vi            
C genome_7_1638        342 CCGCAACACCTTATTATTTTTACTTTATTGTACGGTACGGTACGGTTTCC 293

  scaffold70|si     672005 CACCAGATGTGACAAACCAACAAGATCGATGCGATTAGTCGGGCAGAGAT 672054
                            i     v                 v                  v     
C genome_7_1638        292 CGCCAGAGGTGACAAACCAACAAGAACGATGCGATTAGTCGGGCCGAGAT 243

  scaffold70|si     672055 GTGTTGTGTCAAGATTTTTTTTAAAATC 672082
                                    -----     v  iv    
C genome_7_1638        242 GTGTTGTGT-----TTTTTGTTGTAATC 220

Matrix = 20p43g.matrix
Kimura (with divCpGMod) = 6.21
Transitions / transversions = 0.78 (7/9)
Gap_init rate = 0.02 (5 / 227), avg. gap size = 1.00 (5 / 5)


4610 1.33 0.56 2.07 scaffold70|size833590 672061 672116 (159845) C rnd-1_family-25#Unknown (0) 532 485 m_b841s001i20 179181

  scaffold70|si     672061 TGTCAAGATTTTTTTTAAAATCTTAGTTGTGTTGGAAACTGAGCCGTTTT 672110
                            i             v                                --
C rnd-1_family-        532 TATCAAGATTTTTTTAAAAATCTTAGTTGTGTTGGAAACTGAGCCGTT-- 485

  scaffold70|si     672111 CTCCTT 672116
                           ------
C rnd-1_family-        485 ------ 486

Matrix = 20p43g.matrix
Kimura (with divCpGMod) = 1.34
Transitions / transversions = 1.00 (1/1)
Gap_init rate = 0.15 (8 / 55), avg. gap size = 1.00 (8 / 8)


109 0.92 2.73 0.00 scaffold70|size833590 672117 672226 (159735) (CTTCTC)n#Simple_repeat 1 113 (0) c_b841s251i0 179182

  scaffold70|si     672117 CTTCTCCTTCTCCTTCTTCTTCTCCTTCTCCTTCTCCTTCTCCTTCTCCT 672166
                                            i                                
  (CTTCTC)n#Sim          1 CTTCTCCTTCTCCTTCTCCTTCTCCTTCTCCTTCTCCTTCTCCTTCTCCT 50

  scaffold70|si     672167 TCTCCTTCTCCTTCTCCTTCTCCTTCTCCTTCTCCTTCTCCTTCT-C--C 672213
                                                                        - -- 
  (CTTCTC)n#Sim         51 TCTCCTTCTCCTTCTCCTTCTCCTTCTCCTTCTCCTTCTCCTTCTCCTTC 100

  scaffold70|si     672214 TCCTTCTCCTTCT 672226
                                        
  (CTTCTC)n#Sim        101 TCCTTCTCCTTCT 113

Matrix = Unknown
Transitions / transversions = 1.00 (1/0)
Gap_init rate = 0.02 (2 / 109), avg. gap size = 1.50 (3 / 2)


4610 1.33 0.56 2.07 scaffold70|size833590 672227 672709 (159252) C rnd-1_family-25#Unknown (48) 484 1 m_b841s001i20 179181

  scaffold70|si     672227 TCAGTGAGACAGTTTTTTTGCTTTTTGCCAAAACAGGTACTGACCATGAA 672276
                           --                                                
C rnd-1_family-        484 --AGTGAGACAGTTTTTTTGCTTTTTGCCAAAACAGGTACTGACCATGAA 437

  scaffold70|si     672277 GTTGATGTCAACTTACCTGTAAATAATTCATGTTTCGCTTGGACTTACAT 672326
                                                          v                  
C rnd-1_family-        436 GTTGATGTCAACTTACCTGTAAATAATTCATTTTTCGCTTGGACTTACAT 387

  scaffold70|si     672327 GGGTAGTCTTAGTGTTTTAATATATGCCTACCTTTAAAAATATATCTTTG 672376
                                                                             
C rnd-1_family-        386 GGGTAGTCTTAGTGTTTTAATATATGCCTACCTTTAAAAATATATCTTTG 337

  scaffold70|si     672377 TGTGTAACGTCTGACATTATTTTCAACAATCATTCTGTAAACTTTAAGGG 672426
                                                         vv                  
C rnd-1_family-        336 TGTGTAACGTCTGACATTATTTTCAACAATGTTTCTGTAAACTTTAAGGG 287

  scaffold70|si     672427 AACATTAGTCACAAATCATTTTAAGACGTAGAGACGAAAAATTTTAAACA 672476
                                                                             
C rnd-1_family-        286 AACATTAGTCACAAATCATTTTAAGACGTAGAGACGAAAAATTTTAAACA 237

  scaffold70|si     672477 AGGGTTCTTTAAAACTTGAAGGGAATGTTATCGTGTCACAAAAGAGTGTG 672526
                                                                             
C rnd-1_family-        236 AGGGTTCTTTAAAACTTGAAGGGAATGTTATCGTGTCACAAAAGAGTGTG 187

  scaffold70|si     672527 TAACAAGAAAATGATTTCACAACCTAAAAGGGAGCGGGAGCGC-GCGCGC 672575
                                                 v         v          -      
C rnd-1_family-        186 TAACAAGAAAATGATTTCACAAACTAAAAGGGCGCGGGAGCGCGGCGCGC 137

  scaffold70|si     672576 TG--GCGCGAGGCGCTCCCGCCCATTTTGGCATACACTCGTACTACAAGC 672623
                             --                                              
C rnd-1_family-        136 TGGCGCGCGAGGCGCTCCCGCCCATTTTGGCATACACTCGTACTACAAGC 87

  scaffold70|si     672624 CACTTTATTTTAATGTACGTCTTCCTCTGTCTCTACAAATCGCAATCTGT 672673
                                                                             
C rnd-1_family-         86 CACTTTATTTTAATGTACGTCTTCCTCTGTCTCTACAAATCGCAATCTGT 37

  scaffold70|si     672674 TTCGCTGCAAAAAATCTTGCAGCGGCTGCTGGTAAT 672709
                                                               
C rnd-1_family-         36 TTCGCTGCAAAAAATCTTGCAGCGGCTGCTGGTAAT 1

Matrix = 20p43g.matrix
Kimura (with divCpGMod) = 1.34
Transitions / transversions = 0.00 (0/5)
Gap_init rate = 0.01 (4 / 482), avg. gap size = 1.25 (5 / 4)

418 8.20 6.56 0.00 scaffold70|size833590 672657 672717 (159244) C rnd-1_family-81#Unknown (16) 180 116 m_b841s001i21 179181

  scaffold70|si     672657 TACAAATCGCAATCTGTTT----CGCTGCAAAAAATCTTGCAGCGGCTGC 672702
                                      v     i ----    i                      
C rnd-1_family-        180 TACAAATCGCATTCTGTCTAGCTCGCTACAAAAAATCTTGCAGCGGCTGC 131

  scaffold70|si     672703 TGGTAATTTTTTGTT 672717
                                   v   i  
C rnd-1_family-        130 TGGTAATTATTTATT 116

Matrix = 20p43g.matrix
Kimura (with divCpGMod) = 8.72
Transitions / transversions = 1.50 (3/2)
Gap_init rate = 0.02 (1 / 60), avg. gap size = 4.00 (4 / 1)


1938 6.41 0.00 0.00 scaffold70|size833590 672709 672942 (159019) C genome_7_16385#DNA (208) 234 1 m_b841s001i22 179183

  scaffold70|si     672709 TTTTTTGTTGCAATGGTGAAGCATGTGAGTTTTTCGGGTTTCGGACGTAA 672758
                                     i   v                                   
C genome_7_1638        234 TTTTTTGTTGTAATCGTGAAGCATGTGAGTTTTTCGGGTTTCGGACGTAA 185

  scaffold70|si     672759 CTCAGCAACCAACCGGAGTTACTGGGAGCTACACATATGGGTGTGTTTCT 672808
                              i       i                             i     v  
C genome_7_1638        184 CTCGGCAACCAGCCGGAGTTACTGGGAGCTACACATATGGGCGTGTTGCT 135

  scaffold70|si     672809 CATGAGATGGAGAAACGTTTTATGTGTTCTCCATGAACTTAGCTAGGGTG 672858
                            i     i                                    v     
C genome_7_1638        134 CGTGAGACGGAGAAACGTTTTATGTGTTCTCCATGAACTTAGCTCGGGTG 85

  scaffold70|si     672859 GAACACATTGAAACAGCAAATGCACATAGAATTAGCCCTGTGTGCACTTA 672908
                                ii v             i    i          i           
C genome_7_1638         84 GAACATGTAGAAACAGCAAATGTACATGGAATTAGCCCCGTGTGCACTTA 35

  scaffold70|si     672909 TACACCGGGGGCACTTATAATCCGGGTTATACGG 672942
                                                             
C genome_7_1638         34 TACACCGGGGGCACTTATAATCCGGGTTATACGG 1

Matrix = 20p43g.matrix
Kimura (with divCpGMod) = 4.64
Transitions / transversions = 2.75 (11/4)
Gap_init rate = 0.00 (0 / 233), avg. gap size = 0.0 (0 / 0)


2130 9.47 1.36 8.41 scaffold70|size833590 672943 673311 (158650) rnd-1_family-127#Unknown 11 355 (617) m_b841s001i23 179184

  scaffold70|si     672943 TAGAGAAGATTATTTTTCGTGTTTATGACAACTTTCAATAGACTTTATTT 672992
                             i               v   v                           
  rnd-1_family-         11 TAAAGAAGATTATTTTTCTTGTATATGACAACTTTCAATAGACTTTATTT 60

  scaffold70|si     672993 AATGGAAGATCTTATTCAGACAGTCATATTTAACAAAGACATGTCACAAT 673042
                           v   v                         -          i      v 
  rnd-1_family-         61 TATGTAAGATCTTATTCAGACAGTCATATT-AACAAAGACACGTCACATT 109

  scaffold70|si     673043 AGTCACAAGCAGGACAGGGCACCATCCCGAGTTGACGTTGCATAGGTTTT 673092
                                      v    i ii      ?        v             i
  rnd-1_family-        110 AGTCACAAGCACGACAAGATACCATCNCGAGTTGAAGTTGCATAGGTTTC 159

  scaffold70|si     673093 CAAATGCATGAAAGTCCGTAGGGGAAGAGTCATAATGACAGCCACCAAGC 673142
                                        i           i             i    ?     
  rnd-1_family-        160 CAAATGCATGAAAATCCGTAGGGGAGGAGTCATAATGACGGCCANCAAGC 209

  scaffold70|si     673143 AACCATGATCAGAGTTTGCATTCAGA-AAAAGGAATCGTACAACCGGGTT 673191
                                           i         -    i   v   -----------
  rnd-1_family-        210 AACCATGATCAGAGTTCGCATTCAGAGAAAAAGAAGCGT----------- 248

  scaffold70|si     673192 GTATTAAGATTCCAAAGTTAAGACCACGAGGAGCGATGTCATCATGTGCG 673241
                           -------------             v           i i         
  rnd-1_family-        249 -------------AAAGTTAAGACCAAGAGGAGCGATGCCGTCATGTGCG 285

  scaffold70|si     673242 AGAAAAAGGGATGATGAGAGGTGACATGATAGGTGAGCGTGTGTA-TTAT 673290
                             -     vi    v       v---   i       i v   i -   i
  rnd-1_family-        286 AG-AAAAGCAATGAAGAGAGGTT---TGACAGGTGAGTGGGTGCATTTAC 331

  scaffold70|si     673291 TT---TGAGCATGGTGAGAATCAC 673311
                             ---                v  
  rnd-1_family-        332 TTCGATGAGCATGGTGAGAATAAC 355

Matrix = 20p43g.matrix
Kimura (with divCpGMod) = 8.93
Transitions / transversions = 1.29 (18/14)
Gap_init rate = 0.09 (32 / 368), avg. gap size = 1.06 (34 / 32)


6015 2.71 3.76 0.92 scaffold70|size833590 673315 674058 (157903) genome_9_21658#DNA 1 765 (0) m_b841s001i24 179185

  scaffold70|si     673315 GGACTTACGGG------GCATATTAATGGATGTAACATGTACTCATCCAA 673358
                                  i   ------                v            v   
  genome_9_2165          1 GGACTTATGGGAAATCGGCATATTAATGGATGTCACATGTACTCATGCAA 50

  scaffold70|si     673359 AGGTACCGTAACGATATGACGGTGTATAATGATGTATGTTGCGGAGTTCA 673408
                                      v     v                             v  
  genome_9_2165         51 AGGTACCGTAAAGATATTACGGTGTATAATGATGTATGTTGCGGAGTGCA 100

  scaffold70|si     673409 TGCGCAAGATGATATGATGTGGCAGTTCTCAATCGAATCCATGACAGACA 673458
                                                i                            
  genome_9_2165        101 TGCGCAAGATGATATGATGTGACAGTTCTCAATCGAATCCATGACAGACA 150

  scaffold70|si     673459 GCACACACCGTTGCATTTTTTAACTAAATTATTTGTATTCATTATTAGAT 673508
                           v   i                    i                        
  genome_9_2165        151 CCACGCACCGTTGCATTTTTTAACTGAATTATTTGTATTCATTATTAGAT 200

  scaffold70|si     673509 AAAATAATATGATCTAGAAATTCGAAATAATTAAGCCATAACAGGTTCAA 673558
                           --                     v                          
  genome_9_2165        201 --AATAATATGATCTAGAAATTCTAAATAATTAAGCCATAACAGGTTCAA 248

  scaffold70|si     673559 ACACTTGTTACTCTCGGAAGAACTTTCGGAGGTACTTTCGAAGGTACTTT 673608
                                                                   i         
  genome_9_2165        249 ACACTTGTTACTCTCGGAAGAACTTTCGGAGGTACTTTCGGAGGTACTTT 298

  scaffold70|si     673609 GTAATTTCGGACGTACTTTGTACTTTCGATGGTACAAAGTACAAAGTACC 673658
                              v       v                                      
  genome_9_2165        299 GTACTTTCGGAGGTACTTTGTACTTTCGATGGTACAAAGTACAAAGTACC 348

  scaffold70|si     673659 TTCGAAAATACATGTCTATTTTTAGGAATCATTATATTTTCTACGAGAAA 673708
                                  i          --                              
  genome_9_2165        349 TTCGAAAGTACATGTCTA--TTTAGGAATCATTATATTTTCTACGAGAAA 396

  scaffold70|si     673709 TCAAAGTTAGGTACAAAGTTCCTCCGAAAGTACATTTTG----------- 673747
                                                                  -----------
  genome_9_2165        397 TCAAAGTTAGGTACAAAGTTCCTCCGAAAGTACATTTTGGTACTTTCGGA 446

  scaffold70|si     673748 --------GTACTTTAGGAGGAACTTTGTACTTTCAAATGTACGCTCAGT 673789
                           --------       v                                  
  genome_9_2165        447 GGAACTTTGTACTTTCGGAGGAACTTTGTACTTTCAAATGTACGCTCAGT 496

  scaffold70|si     673790 TTCAGTACATGGTACTCTTTTAGGTACATTTTACCTTTCTTTACCATGAA 673839
                                                                             
  genome_9_2165        497 TTCAGTACATGGTACTCTTTTAGGTACATTTTACCTTTCTTTACCATGAA 546

  scaffold70|si     673840 GTATTTGAGAAGTGGATCGCACAAAGAACGAGATCAATTATTCTGAAATA 673889
                           v                                v            i   
  genome_9_2165        547 TTATTTGAGAAGTGGATCGCACAAAGAACGAGAGCAATTATTCTGAGATA 596

  scaffold70|si     673890 AATCCCATAACGCAACTGCACATGCCTCTTTAAGGTATGTACAAAATTAA 673939
                                                                             
  genome_9_2165        597 AATCCCATAACGCAACTGCACATGCCTCTTTAAGGTATGTACAAAATTAA 646

  scaffold70|si     673940 TACAG-CCCGCAAATTGATTACAATCAGTGCCACTCTAATTCTCTTTTTG 673988
                                -                                            
  genome_9_2165        647 TACAGCCCCGCAAATTGATTACAATCAGTGCCACTCTAATTCTCTTTTTG 696

  scaffold70|si     673989 TTATAACATCATACGATACTACTAGAGAA--TTTGATTGTTCTTGATTTT 674036
                              v            ---          --                   
  genome_9_2165        697 TTAAAACATCATACGA---TACTAGAGAATTTTTGATTGTTCTTGATTTT 743

  scaffold70|si     674037 CATGCAAATTTCCCCTAAGTCC 674058
                                                 
  genome_9_2165        744 CATGCAAATTTCCCCTAAGTCC 765

Matrix = 20p43g.matrix
Kimura (with divCpGMod) = 2.64
Transitions / transversions = 0.54 (7/13)
Gap_init rate = 0.02 (12 / 743), avg. gap size = 2.92 (35 / 12)


1298 11.50 5.08 4.20 scaffold70|size833590 674060 674295 (157666) rnd-1_family-127#Unknown 352 589 (383) m_b841s001i25 179184

  scaffold70|si     674060 TAACAAGAAAACCACTTACTCAAAAATAATTTCGGGCGGAAAATCGTGGT 674109
                                                     -   --  v      ?      v 
  rnd-1_family-        352 TAACAAGAAAACCACTTACTCAAAAA-AAT--CGTGCGGAANATCGTGTT 398

  scaffold70|si     674110 TTTTGTAGGTATGTGGGATGTGAGAATTGTCGAGGTCCAAAATTTATGAG 674159
                            i      --  v            v            i           
  rnd-1_family-        399 TCTTGTAG--ATCTGGGATGTGAGACTTGTCGAGGTCCGAAATTTATGAG 446

  scaffold70|si     674160 CATTTCCGATGACCAAAAATTCAAGATATAAAGTATGTAGA---GTGTTG 674206
                             i                         ii  vi  iv   ---  i v 
  rnd-1_family-        447 CACTTCCGATGACCAAAAATTCAAGATACGAATCATAAAGAAGTGTATGG 496

  scaffold70|si     674207 CACTTG---------TATTGATATTGTAGCTGCCCCTGATCGTACACTTT 674247
                           i  vv --------- v      i-----                  v  
  rnd-1_family-        497 TACAAGAGAAAGAACTCTTGATAC-----CTGCCCCTGATCGTACACATT 541

  scaffold70|si     674248 TAAAATTGAGAACAGCAAAACTGGCCCTTCGTGGCTCTTGTGAATAAA 674295
                                v          i    v           i           i  
  rnd-1_family-        542 TAAAAATGAGAACAGCGAAACGGGCCCTTCGTGACTCTTGTGAATGAA 589

Matrix = 20p43g.matrix
Kimura (with divCpGMod) = 11.10
Transitions / transversions = 1.00 (13/13)
Gap_init rate = 0.05 (12 / 235), avg. gap size = 1.83 (22 / 12)


474 16.98 1.83 2.78 scaffold70|size833590 674278 674386 (157575) C rnd-1_family-127#Unknown (124) 848 741 m_b841s001i26 179186

  scaffold70|si     674278 GTGGCTCTT-GTGAATAAACATTGATACTCCCCTTTTGATGACTTGGTAC 674326
                               i   i-    vvvi   vv  v       i         v  v   
C rnd-1_family-        848 GTGGTTCTCCGTGATGTGACAAAGAGACTCCCCCTTTGATGACATGCTAC 799

  scaffold70|si     674327 A-AAAATTGTAAGAACACGAGTGCAGATATGACAACCATGGTATTATTTA 674375
                           v-                        --         i ?     i v  
C rnd-1_family-        798 CTAAAATTGTAAGAACACGAGTGCAG--ATGACAACCGTNGTATTGTGTA 751

  scaffold70|si     674376 TAGGAAGACTA 674386
                            - v     i 
C rnd-1_family-        750 T-GTAAGACCA 741

Matrix = 20p43g.matrix
Kimura (with divCpGMod) = 18.36
Transitions / transversions = 0.64 (7/11)
Gap_init rate = 0.05 (5 / 108), avg. gap size = 1.00 (5 / 5)


14 16.12 0.00 0.00 scaffold70|size833590 676474 676501 (155460) (GAG)n#Simple_repeat 1 28 (0) m_b841s252i1 179187

  scaffold70|si     676474 GAGCAGGCGGAGGAGGAGGCGGAGGTGG 676501
                              v   v           v     v  
  (GAG)n#Simple          1 GAGGAGGAGGAGGAGGAGGAGGAGGAGG 28

Matrix = Unknown
Transitions / transversions = 0.00 (0/4)
Gap_init rate = 0.00 (0 / 27), avg. gap size = 0.0 (0 / 0)


950 7.23 0.62 14.08 scaffold70|size833590 679308 679468 (152493) C genome_7_1761#DNA (0) 654 513 m_b841s001i27 179188

  scaffold70|si     679308 TGTTAGTAGCCGTTTGTAGTCCCCCCGTCTATAGACCCCCCCTCACAGTC 679357
                                              v                 -------------
C genome_7_1761        654 TGTTAGTAGCCGTTTGTAGACCCCCCGTCTATAGACC------------- 618

  scaffold70|si     679358 TATGGACCCCCCTCACAGTCTGTAGACCCCCC-TCTAAAAATATTTTGGC 679406
                           -------  v           i          -         iv      
C genome_7_1761        617 -------CCACCTCACAGTCTATAGACCCCCCCTCTAAAAATGATTTGGC 575

  scaffold70|si     679407 GGGAAATATTGAACTGCCCTTCTGACAATTATGGCAGGAGTTGCGATTCC 679456
                                                        i      v    ii       
C genome_7_1761        574 GGGAAATATTGAACTGCCCTTCTGACAATCATGGCACGAGTCACGATTCC 525

  scaffold70|si     679457 AAATTTATTACT 679468
                                     i 
C genome_7_1761        524 AAATTTATTATT 513

Matrix = 20p43g.matrix
Kimura (with divCpGMod) = 7.48
Transitions / transversions = 1.50 (6/4)
Gap_init rate = 0.13 (21 / 160), avg. gap size = 1.00 (21 / 21)


545 21.12 2.08 1.38 scaffold70|size833590 679467 679610 (152351) genome_9_4307#DNA 1 145 (286) m_b841s001i28 179189

  scaffold70|si     679467 CTGTATATCTCACTGCATAAGATCCCACGGAT-ATAAGATATGTTT-TCC 679514
                            i         iv v       v         -         i   -i  
  genome_9_4307          1 CCGTATATCTCGGTTCATAAGAGCCCACGGATTATAAGATATATTTCCCC 50

  scaffold70|si     679515 AATTTTCATTGACATTTATGTTTTTCATGCATTAAAACAGTCCGGAACAG 679564
                           i       -        i       v iv       v iii  v i   v
  genome_9_4307         51 GATTTTCA-TGACATTTGTGTTTTTAACCCATTAAATCGACCCCGGACAT 99

  scaffold70|si     679565 TCTAAAACC-CTCTTAATCTGTTTCTCCTCTTCCACACCATCACGCC 679610
                                    -i vv i   - v       vi  v   v  v  i   
  genome_9_4307        100 TCTAAAACCATTAGTGATC-GATTCTCCTACTCAACAGCAACATGCC 145

Matrix = 20p43g.matrix
Kimura (with divCpGMod) = 21.41
Transitions / transversions = 1.00 (15/15)
Gap_init rate = 0.03 (5 / 143), avg. gap size = 1.00 (5 / 5)


2576 25.96 1.71 4.70 scaffold70|size833590 679655 680705 (151256) rnd-4_family-290#LINE/Ambal 3180 4200 (0) m_b841s001i29 179190

  scaffold70|si     679655 GTTTCAGTGGATCGCGTGGGATGCGGTGGGTCGTGCAAGGACTGCG-TAC 679703
                              i v i v  i         vvv  v  ?v v  ? v -i? ? -   
  rnd-4_family-       3180 GTTCCCGCGCATTGCGTGGGATTATGTCGGNAGAGCNATG-TNGNGATAC 3228

  scaffold70|si     679704 CCGCAAATGTTCTCCCTCTGGGTCACAAAACATGTCTCCGGAGTTAGTGG 679753
                                i      v? ? ?     v  i     ?  ?  v   v i ii  
  rnd-4_family-       3229 CCGCAGATGTTCGNCNTNTGGGTAACGAAACANGTNTCGGGATTCAACGG 3278

  scaffold70|si     679754 CACCAATCGTCAGCTTTCGAGAATCGATGCCTCGATTGTCAACAAATGCC 679803
                           v  v        i  ?   v ?v iv v vvv -  i     i     i 
  rnd-4_family-       3279 AACGAATCGTCAACTNTCGCGNTTTCAGGAGAC-ATCGTCAATAAATGTC 3327

  scaffold70|si     679804 CATGTTGTGGGAAAAAGAATGAATCGACTGCTCACATC--ACGCGTTGTC 679851
                            ?     i  ?v v  ?i i      ? ?  --     --  ?  v  i?
  rnd-4_family-       3328 CNTGTTGCGGNCACAANGACGAATCGNCNGC--ACATCTGACNCGATGCN 3375

  scaffold70|si     679852 CCAATCCAGGTCGACGAAAGGTGATTCAAACGTCCATGGAGAGCCTCCTG 679901
                            ?     i     ?  i     ?v    ivvi  ?i v  vivv  ?  ?
  rnd-4_family-       3376 CNAATCCGGGTCGNCGGAAGGTNTTTCAGCAATCNGTCGACGCGCTNCTN 3425

  scaffold70|si     679902 GACTGGATGGAAAAATCACACTGTGATCTTAACCTTGTTGAGTGCCTCGA 679951
                                         vv v i?v i  iv --  v i     i     v  
  rnd-4_family-       3426 GACTGGATGGAAAACACCCGNAGCGACGT--ACGTCGTTGAATGCCTGGA 3473

  scaffold70|si     679952 GGAATATCTCCTTCGTTGCGGAAGACGGTCTATGACTAGTATTTCCTCTA 680001
                           i vi  ii v  v ivii   iii v v  v   i- ? viv v viv  
  rnd-4_family-       3474 AGCGTACTTGCTACAACACGGGGAAGGCTCGATGG-TNGAGATGCGCATA 3522

  scaffold70|si     680002 GTTTCCCACACCTCTCACAATGGGCCGTCGAATTGGACGAACTGGGATGG 680051
                           ----   i     v  iv       ?iiv   ?     iv   ?  ?   
  rnd-4_family-       3523 ----CCCGCACCTATCGAAATGGGCNACGGAANTGGACACACTNGGNTGG 3568

  scaffold70|si     680052 GACAACTTCATGGAGGGTCGGATAGGTTGCCAGCTCTTTGAGTTACAAA- 680100
                                ii  -       v  i  ?  v? iv i   i  v?vi    i -
  rnd-4_family-       3569 GACAATCTC-TGGAGGGACGAATNGGANGTGAACTCCTTCNCCTACAGAC 3617

  scaffold70|si     680101 -AGGAGTCCCTAAGGCGAGCTGGATCGAGACAACACATAAAATCCTGGTC 680149
                           -  v ?  --- v  vi   v  v  vv?  ii     v  i  ?   v 
  rnd-4_family-       3618 GAGCANTC---ATGGAAAGCAGGCTCCCNACGGCACATCAAGTCNTGGGC 3664

  scaffold70|si     680150 CACCGAATTTATCCATCAGGTACTGGGGATCACCCATAAGCAGTGGGTTT 680199
                           ?     i  i     ?  vv i  v  ?     v  i         i v 
  rnd-4_family-       3665 NACCGAGTTCATCCANCACCTGCTTGGNATCACGCACAAGCAGTGGATAT 3714

  scaffold70|si     680200 TTCGCAACACGAGAACGCACATCTGCCTTATAGATGGGAAGACAGAGTCG 680249
                           v   ?  ii ??    ?   ?  i    ?v v  ?  v  i  v   i ?
  rnd-4_family-       3715 ATCGNAATGCNNGAACNCACNTCCGCCTNCTCGANGGCAAAACCGAGCCN 3764

  scaffold70|si     680250 GAACACAATACGATCATGGAACAAGTAAGTCAATTACTCTTCACTGATCC 680299
                                 i iiv?              ?i  -i i i  ?     v     
  rnd-4_family-       3765 GAACACGACGANATCATGGAACAAGTNGGT-GACTGCTNTTCACGGATCC 3813

  scaffold70|si     680300 AGCGCTCCTCTTACCAGAACATCGATACTTGCTAGACCTGGATTTCTCTG 680349
                           i  i-       i  ?v i  i? ii    i     v  v  i   vvvi
  rnd-4_family-       3814 GGCA-TCCTCTTGCCNCAGCACNGGCACTTACTAGAACTTGACTTCGAGA 3862

  scaffold70|si     680350 AGCTCGGGAGTGGCACGAC---AACGAACAGACAATATTGGCTGGCTACT 680396
                            i  v  i?v?   v ?  --- v   v - ?     i     i  ? v?
  rnd-4_family-       3863 AACTAGGANCNGGCTCNACTNTACCGATC-GNCAATACTGGCTAGCNAAN 3911

  scaffold70|si     680397 CTCACATCAGCTCTAGAGGCCTCCCGGCATGTTCATAAGAGGCAAACTTC 680446
                             viv   i  -----  v vv ---    -    vv   -v i  v   
  rnd-4_family-       3912 CTAGAATCGGC-----AGTCAGC---GCAT-TTCAACAGA-TCGAAGTTC 3951

  scaffold70|si     680447 GAACAATAGCCTCAGTACCACA-GCGTCTCGCTAGGACTCGAATCCTCAT 680495
                             iv  i  ii?v?  vi?i i- i   iii?  iv?v   ii--vvv? 
  rnd-4_family-       3952 GAGAAACAGTTNANGTCTNGCGTGTGTCCTANTAATNGTCGGG--GGANT 3999

  scaffold70|si     680496 CCGAC-ATGGTTCCCTTGAACCCGCGTAATGCTCTGCTTAGCCAACCACT 680544
                             i  - iii iiv i i i i? i i ----i i    i   vi  iii
  rnd-4_family-       4000 CCAACTACAATCTACCTAAGCTNGTGCA----CCCGCTTGGCCCGCCGTC 4045

  scaffold70|si     680545 GGGCTGAATGCGCCCCGCCA-AGGGTATGAAAGAAGAATTGTTAAA---- 680589
                               i -        -- i -i       -       ---- ii  ----
  rnd-4_family-       4046 GGGCCG-ATGCGCCC--CTATGGGGTATG-AAGAAGA----TCGAACCCT 4087

  scaffold70|si     680590 --CTTCTTACGGCTTTTCTGCCGTTGCTCTGCTTAGCCGGAAAAGAAAGA 680637
                           --       i    i viv   i       i i v v             
  rnd-4_family-       4088 CTCTTCTTATGGCTCTATAGCCATTGCTCTACCTTGGCGGAAAAGAAAGA 4137

  scaffold70|si     680638 CTTTTGTCCGTGCATACCATTAGATATTATAGA-TAACCGCACGATTTAC 680686
                             ?i         ------i ii   v      -    i           
  rnd-4_family-       4138 CTNCTGTCCGTGC------CTGAATAATATAGATTAACTGCACGATTTAC 4181

  scaffold70|si     680687 TAAGAGATATTTGATATTT 680705
                               v              
  rnd-4_family-       4182 TAAGCGATATTTGATATTT 4200

Matrix = 20p43g.matrix
Kimura (with divCpGMod) = 30.43
Transitions / transversions = 1.20 (142/118)
Gap_init rate = 0.06 (59 / 1050), avg. gap size = 1.12 (66 / 59)


3282 18.47 0.41 0.69 scaffold70|size833590 679668 680392 (151569) C rnd-1_family-543#LINE/Ambal (0) 723 1 m_b841s001i30 179191

  scaffold70|si     679668 GCGTGGGATGCGGTGGGTCGTGCAAGGACTGCGTACCCGCAAATGTTCTC 679717
                                   ? ??  v  ?  v  ? v i v  v        i      v 
C rnd-1_family-        723 GCGTGGGANGNNGTCGGNCGAGCNATGGCAGCCTACCCGCAGATGTTCGC 674

  scaffold70|si     679718 CCTCTGGGTCACAAAACATGTCTCCGGAGTTAGTGGCACCAATCGTCAGC 679767
                           v  v     ?  v     ?        ?v i  i  ?  ?  i  v  i 
C rnd-1_family-        673 ACTGTGGGTNACCAAACANGTCTCCGGNTTCAGCGGNACNAACCGGCAAC 624

  scaffold70|si     679768 TTTCGAGAATCGATGCCTCGATTGTCAACAAATGCCCATGTTGTGGGAAA 679817
                            ?   v ?  i  i  ?  i  i      i?i     ?  i  i  ?v v
C rnd-1_family-        623 TNTCGCGNATTGACGCNTCAATCGTCAACGNGTGCCCNTGCTGCGGNCAC 574

  scaffold70|si     679818 AAGAATGAATCGACTGCTCACATCACGCGTTGTCCCAATCCAGGTCGACG 679867
                           i? i    i  ?  i  ?     ?  ?  ?  i   i i  ?  ?  ?  
C rnd-1_family-        573 GNGGATGAGTCNACCGCNCACATNACNCGNTGCCCCGACCCNGGNCGNCG 524

  scaffold70|si     679868 AAAGGTGATTCAAACGTCCATGGAGAGCCTCCTGGACTGGATGGAAAAAT 679917
                           i? i  ?v i  ivv   vi ?  v ??  ?  ?            i vv
C rnd-1_family-        523 GNAAGTNTTCCAGCAGTCAGTNGACANNCTNCTNGACTGGATGGAAGACA 474

  scaffold70|si     679918 CACACTGTGATCTTAACCTTGTTGAGTGCCTCGAGGAATATCTCCTTCGT 679967
                            ?   ?    iv ?     ?  i  i     ?  i     i  v     i
C rnd-1_family-        473 CNCACNGTGACGTNAACCTNGTCGAATGCCTNGAAGAATACCTACTTCGC 424

  scaffold70|si     679968 TGCGG-AAGACGGTCTATGACTAGTATTTCCTCTAGTTTCCCACACCTCT 680016
                           i    -   i --  i   ii?ii?   - vv ?  i  i  ?     ? 
C rnd-1_family-        423 CGCGGGAAGGC--TCCATGGTNGANATT-CAGCNAGCTTTCCNCACCTNT 377

  scaffold70|si     680017 CACAATGGGCCGTCGAATTGGACGAACTGGGATGGGACAACTTCATGGAG 680066
                            i  i     viiv   v     ivi  ?  ?            v    i
C rnd-1_family-        376 CGCAGTGGGCAACGGAAATGGACACGCTNGGNTGGGACAACTTCCTGGAA 327

  scaffold70|si     680067 GGTCGGATAGGTTGCCA-GCTCTTTGAGTTACAAAAGGAGTCCCTAAGGC 680115
                             ??    ?  v -   -?     i   i             i  v    
C rnd-1_family-        326 GGNNGGATNGGAT-CCACNCTCTTCGAGCTACAAAAGGAGTCTCTCAGGC 278

  scaffold70|si     680116 GAGCTGGATCGAGACAACACATAAAATCCTGGTCCACCGAATTTATCCAT 680165
                            v  v  v  ?v ? i      v  i  ?   v       i  i     ?
C rnd-1_family-        277 GCGCAGGCTCNCGNCGACACATCAAGTCNTGGGCCACCGAGTTCATCCAN 228

  scaffold70|si     680166 CAGGTACTGGGGATCACCCATAAGCAGTGGGTTTTTCGCAACACGAGAAC 680215
                             ?? ?  ?  ?     ?  i  i      ? ? v   ?   i ?     
C rnd-1_family-        227 CANNTNCTNGGNATCACNCACAAACAGTGGNTNTATCGNAACGCNAGAAC 178

  scaffold70|si     680216 GCACATCTGCCTTATAGATGGGAAGACAGAGTCGGAACACAATACGATCA 680265
                                 ?i    ?? ?  v  ?  i  ? ? v ?      i ii??    
C rnd-1_family-        177 GCACATNCGCCTNNTNGAAGGNAAAACNGNGGCNGAACACGACGNNATCA 128

  scaffold70|si     680266 TGGAACAAGTAAGTCAATTACTCTTCACTGATCCAG-CGCTCCTCTTACC 680314
                               i     vi iv ii ?  ?     v  i    -  -?   ?i ?  
C rnd-1_family-        127 TGGAGCAAGTCGGCGAGCTNCTNTTCACGGACCCAGACG-NCCTNCTNCC 79

  scaffold70|si     680315 AGAACATCGATACTTGCTAGACCTGGATTTCTCTGAGCTCGGGAGTGGCA 680364
                           iv    i  ii  i ?  ?  ?     i   v v?    ?     i   ?
C rnd-1_family-         78 GCAACACCGGCACCTNCTNGANCTGGACTTCGCGNAGCTNGGGAGCGGCN 29

  scaffold70|si     680365 CGACAACGAACAGACAATATTGGCTGGC 680392
                            v  vi ?i  v i  i  i     ?  
C rnd-1_family-         28 CCACCGCNGACCGGCAGTACTGGCTNGC 1

Matrix = 20p43g.matrix
Kimura (with divCpGMod) = 19.95
Transitions / transversions = 1.66 (83/50)
Gap_init rate = 0.01 (8 / 724), avg. gap size = 1.00 (8 / 8)


2576 25.96 1.71 4.70 scaffold70|size833590 679655 680705 (151256) rnd-4_family-290#LINE/Ambal 3180 4200 (0) m_b841s001i29 179190

  scaffold70|si     679655 GTTTCAGTGGATCGCGTGGGATGCGGTGGGTCGTGCAAGGACTGCG-TAC 679703
                              i v i v  i         vvv  v  ?v v  ? v -i? ? -   
  rnd-4_family-       3180 GTTCCCGCGCATTGCGTGGGATTATGTCGGNAGAGCNATG-TNGNGATAC 3228

  scaffold70|si     679704 CCGCAAATGTTCTCCCTCTGGGTCACAAAACATGTCTCCGGAGTTAGTGG 679753
                                i      v? ? ?     v  i     ?  ?  v   v i ii  
  rnd-4_family-       3229 CCGCAGATGTTCGNCNTNTGGGTAACGAAACANGTNTCGGGATTCAACGG 3278

  scaffold70|si     679754 CACCAATCGTCAGCTTTCGAGAATCGATGCCTCGATTGTCAACAAATGCC 679803
                           v  v        i  ?   v ?v iv v vvv -  i     i     i 
  rnd-4_family-       3279 AACGAATCGTCAACTNTCGCGNTTTCAGGAGAC-ATCGTCAATAAATGTC 3327

  scaffold70|si     679804 CATGTTGTGGGAAAAAGAATGAATCGACTGCTCACATC--ACGCGTTGTC 679851
                            ?     i  ?v v  ?i i      ? ?  --     --  ?  v  i?
  rnd-4_family-       3328 CNTGTTGCGGNCACAANGACGAATCGNCNGC--ACATCTGACNCGATGCN 3375

  scaffold70|si     679852 CCAATCCAGGTCGACGAAAGGTGATTCAAACGTCCATGGAGAGCCTCCTG 679901
                            ?     i     ?  i     ?v    ivvi  ?i v  vivv  ?  ?
  rnd-4_family-       3376 CNAATCCGGGTCGNCGGAAGGTNTTTCAGCAATCNGTCGACGCGCTNCTN 3425

  scaffold70|si     679902 GACTGGATGGAAAAATCACACTGTGATCTTAACCTTGTTGAGTGCCTCGA 679951
                                         vv v i?v i  iv --  v i     i     v  
  rnd-4_family-       3426 GACTGGATGGAAAACACCCGNAGCGACGT--ACGTCGTTGAATGCCTGGA 3473

  scaffold70|si     679952 GGAATATCTCCTTCGTTGCGGAAGACGGTCTATGACTAGTATTTCCTCTA 680001
                           i vi  ii v  v ivii   iii v v  v   i- ? viv v viv  
  rnd-4_family-       3474 AGCGTACTTGCTACAACACGGGGAAGGCTCGATGG-TNGAGATGCGCATA 3522

  scaffold70|si     680002 GTTTCCCACACCTCTCACAATGGGCCGTCGAATTGGACGAACTGGGATGG 680051
                           ----   i     v  iv       ?iiv   ?     iv   ?  ?   
  rnd-4_family-       3523 ----CCCGCACCTATCGAAATGGGCNACGGAANTGGACACACTNGGNTGG 3568

  scaffold70|si     680052 GACAACTTCATGGAGGGTCGGATAGGTTGCCAGCTCTTTGAGTTACAAA- 680100
                                ii  -       v  i  ?  v? iv i   i  v?vi    i -
  rnd-4_family-       3569 GACAATCTC-TGGAGGGACGAATNGGANGTGAACTCCTTCNCCTACAGAC 3617

  scaffold70|si     680101 -AGGAGTCCCTAAGGCGAGCTGGATCGAGACAACACATAAAATCCTGGTC 680149
                           -  v ?  --- v  vi   v  v  vv?  ii     v  i  ?   v 
  rnd-4_family-       3618 GAGCANTC---ATGGAAAGCAGGCTCCCNACGGCACATCAAGTCNTGGGC 3664

  scaffold70|si     680150 CACCGAATTTATCCATCAGGTACTGGGGATCACCCATAAGCAGTGGGTTT 680199
                           ?     i  i     ?  vv i  v  ?     v  i         i v 
  rnd-4_family-       3665 NACCGAGTTCATCCANCACCTGCTTGGNATCACGCACAAGCAGTGGATAT 3714

  scaffold70|si     680200 TTCGCAACACGAGAACGCACATCTGCCTTATAGATGGGAAGACAGAGTCG 680249
                           v   ?  ii ??    ?   ?  i    ?v v  ?  v  i  v   i ?
  rnd-4_family-       3715 ATCGNAATGCNNGAACNCACNTCCGCCTNCTCGANGGCAAAACCGAGCCN 3764

  scaffold70|si     680250 GAACACAATACGATCATGGAACAAGTAAGTCAATTACTCTTCACTGATCC 680299
                                 i iiv?              ?i  -i i i  ?     v     
  rnd-4_family-       3765 GAACACGACGANATCATGGAACAAGTNGGT-GACTGCTNTTCACGGATCC 3813

  scaffold70|si     680300 AGCGCTCCTCTTACCAGAACATCGATACTTGCTAGACCTGGATTTCTCTG 680349
                           i  i-       i  ?v i  i? ii    i     v  v  i   vvvi
  rnd-4_family-       3814 GGCA-TCCTCTTGCCNCAGCACNGGCACTTACTAGAACTTGACTTCGAGA 3862

  scaffold70|si     680350 AGCTCGGGAGTGGCACGAC---AACGAACAGACAATATTGGCTGGCTACT 680396
                            i  v  i?v?   v ?  --- v   v - ?     i     i  ? v?
  rnd-4_family-       3863 AACTAGGANCNGGCTCNACTNTACCGATC-GNCAATACTGGCTAGCNAAN 3911

  scaffold70|si     680397 CTCACATCAGCTCTAGAGGCCTCCCGGCATGTTCATAAGAGGCAAACTTC 680446
                             viv   i  -----  v vv ---    -    vv   -v i  v   
  rnd-4_family-       3912 CTAGAATCGGC-----AGTCAGC---GCAT-TTCAACAGA-TCGAAGTTC 3951

  scaffold70|si     680447 GAACAATAGCCTCAGTACCACA-GCGTCTCGCTAGGACTCGAATCCTCAT 680495
                             iv  i  ii?v?  vi?i i- i   iii?  iv?v   ii--vvv? 
  rnd-4_family-       3952 GAGAAACAGTTNANGTCTNGCGTGTGTCCTANTAATNGTCGGG--GGANT 3999

  scaffold70|si     680496 CCGAC-ATGGTTCCCTTGAACCCGCGTAATGCTCTGCTTAGCCAACCACT 680544
                             i  - iii iiv i i i i? i i ----i i    i   vi  iii
  rnd-4_family-       4000 CCAACTACAATCTACCTAAGCTNGTGCA----CCCGCTTGGCCCGCCGTC 4045

  scaffold70|si     680545 GGGCTGAATGCGCCCCGCCA-AGGGTATGAAAGAAGAATTGTTAAA---- 680589
                               i -        -- i -i       -       ---- ii  ----
  rnd-4_family-       4046 GGGCCG-ATGCGCCC--CTATGGGGTATG-AAGAAGA----TCGAACCCT 4087

  scaffold70|si     680590 --CTTCTTACGGCTTTTCTGCCGTTGCTCTGCTTAGCCGGAAAAGAAAGA 680637
                           --       i    i viv   i       i i v v             
  rnd-4_family-       4088 CTCTTCTTATGGCTCTATAGCCATTGCTCTACCTTGGCGGAAAAGAAAGA 4137

  scaffold70|si     680638 CTTTTGTCCGTGCATACCATTAGATATTATAGA-TAACCGCACGATTTAC 680686
                             ?i         ------i ii   v      -    i           
  rnd-4_family-       4138 CTNCTGTCCGTGC------CTGAATAATATAGATTAACTGCACGATTTAC 4181

  scaffold70|si     680687 TAAGAGATATTTGATATTT 680705
                               v              
  rnd-4_family-       4182 TAAGCGATATTTGATATTT 4200

Matrix = 20p43g.matrix
Kimura (with divCpGMod) = 30.43
Transitions / transversions = 1.20 (142/118)
Gap_init rate = 0.06 (59 / 1050), avg. gap size = 1.12 (66 / 59)


918 7.29 1.24 14.79 scaffold70|size833590 680857 681017 (150944) C genome_7_1761#DNA (0) 654 513 m_b841s001i31 179192

  scaffold70|si     680857 TGTTAGTAGCCGTTTGTAG-TCCCCCGTCTATAGACCCCCCCCTCACAGT 680905
                                              -i               --------------
C genome_7_1761        654 TGTTAGTAGCCGTTTGTAGACCCCCCGTCTATAGAC-------------- 619

  scaffold70|si     680906 CTATGGACCCCCCTCACAGTCTGTAGACCCCCC-TCTAAAAATATTTTGG 680954
                           -------   v           i          -         iv     
C genome_7_1761        618 -------CCCACCTCACAGTCTATAGACCCCCCCTCTAAAAATGATTTGG 576

  scaffold70|si     680955 CGGGAAATATTGAACTGCCCTTCTGACAATTATGGCAGGAGTTGCGATTC 681004
                                                         i      v    ii      
C genome_7_1761        575 CGGGAAATATTGAACTGCCCTTCTGACAATCATGGCACGAGTCACGATTC 526

  scaffold70|si     681005 CAAATTTATTACT 681017
                                      i 
C genome_7_1761        525 CAAATTTATTATT 513

Matrix = 20p43g.matrix
Kimura (with divCpGMod) = 7.57
Transitions / transversions = 2.33 (7/3)
Gap_init rate = 0.14 (23 / 160), avg. gap size = 1.00 (23 / 23)


878 22.73 2.44 1.61 scaffold70|size833590 681010 681255 (150706) C genome_1_1584#DNA (315) 508 261 m_b841s001i32 179193

  scaffold70|si     681010 TTATTACTGTATATCTCACTGCATAAGATCCCACGGA-TATAAGATATGT 681058
                            i i   i         iv vi     vv   v    -      v  ii 
C genome_1_1584        508 TCACTACCGTATATCTCGGTTTATAAGTACCCTCGGAGTATAAGTTACAT 459

  scaffold70|si     681059 TTTCCC-ATTTTCATTGACATTTATGTTTTTCATGCATTAAAACAGTCCG 681107
                             i   -   i    -       i       v ivi v    vv  iv v
C genome_1_1584        458 TTCCCCGATTCTCAT-GACATTTGTGTTTTTAACCTAGTAAATGAGCACC 410

  scaffold70|si     681108 GAACAGTCTAAAACCCTCTTA-ATCTGTTTCTCCTCTTCCACACCATCAC 681156
                            i iiv    i   iv  v  -   -i        ii iv   v  v   
C genome_1_1584        409 GGATGTTCTAGAACTGTCATAGATC-ATTTCTCCTTCTTAACAGCAACAC 361

  scaffold70|si     681157 GCCCATATGTATAGGACCCAGTAACTCCAGTTGGTTGCTGAGTTATGCCC 681206
                             iv       i       vi       i                    i
C genome_1_1584        360 GCTGATATGTACAGGACCCTATAACTCCGGTTGGTTGCTGAGTTATGCCT 311

  scaffold70|si     681207 ACATCACGCTAAACTCACCATCACACAGAAAACACATCAC---GCACAAC 681253
                                v           -       - v v v      i ---i    i 
C genome_1_1584        310 ACATCCCGCTAAACTCA-CATCACA-ACATATCACATCGCCGTACACAGC 263

  scaffold70|si     681254 AA 681255
                             
C genome_1_1584        262 AA 261

Matrix = 20p43g.matrix
Kimura (with divCpGMod) = 25.18
Transitions / transversions = 1.20 (30/25)
Gap_init rate = 0.03 (8 / 245), avg. gap size = 1.25 (10 / 8)


500 29.89 6.48 0.88 scaffold70|size833590 681135 681350 (150611) genome_3_7906#DNA 120 347 (1259) m_b841s001i33 179194

  scaffold70|si     681135 TTCTCCTCTTCCACACCATCACGCCCATATGTATAGGACCCAGTAACTCC 681184
                                  iv  v vvv  v      v     i   i     v        
  genome_3_7906        120 TTCTCCTTGTCAAATGCAACACGCCAATATGCATAAGACCCTGTAACTCC 169

  scaffold70|si     681185 AGTTGGTTGCTGAGTTATGCCCACATCACGCTAAACTCAC----CATCAC 681230
                           i i      i       i iv viv vv  iv        ----  i   
  genome_3_7906        170 GGCTGGTTGTTGAGTTACGTACTTTTGCCGTAAAACTCACAACACACCAC 219

  scaffold70|si     681231 ACAGAAAACAC------ATCACGCACAACAACT----ACACAACATGGTG 681270
                           v vv v     ------     i  v      i----      iiii  -
  genome_3_7906        220 CCTTACAACACGTGTAAATCACACAAAACAACCAAAAACACAATGCAGT- 268

  scaffold70|si     681271 AGGATTGTCCTCGTTGGCTGTCTCCCTGATACAAATGGGCACAGTTGTGA 681320
                           -  i    i  i  v    v i v  v   ivv     v iivii  iv 
  genome_3_7906        269 -GGGTTGTTCTTGTGGGCTTTTTGCCAGATGACAATGGTCGTCACTGCTA 317

  scaffold70|si     681321 GGCGCACCCCTATGGATGCGAAAATGCTTT 681350
                           vvi      v v        ii   i i  
  genome_3_7906        318 TTTGCACCCATTTGGATGCGGGAATACCTT 347

Matrix = 20p43g.matrix
Kimura (with divCpGMod) = 36.41
Transitions / transversions = 1.00 (32/32)
Gap_init rate = 0.02 (5 / 215), avg. gap size = 3.20 (16 / 5)


243 33.16 5.83 3.25 scaffold70|size833590 681262 681501 (150460) C rnd-5_family-2469#Unknown (3) 473 228 m_b841s001i34 179195

  scaffold70|si     681262 AACAT-GGTGA---GGATTGTCCTCGTTGGCTGTCTCCCTGATACAAATG 681307
                                - i   --- i  i  i          vii v    vv i-    
C rnd-5_family-        473 AACATCGATGAATCGAATCGTTCTCGTTGGCTTCTTGCCTGCGAT-AATG 425

  scaffold70|si     681308 GGCACAGTTGTGAGGCGCACCCCTATGGATGCGAAAATGCTTTG--CTTG 681355
                            i  i  i  i   vi   i  v v   i  i iv  iv ?   --v   
C rnd-5_family-        424 GACATAGCTGCGAGTTGCATCCGTTTGGGTGTGGCAACTCNTTGGTGTTG 375

  scaffold70|si     681356 AG-CAGGAGTGCAACGGAATTGGTAGATTGGTACGCTTGAAGTTAGTGGA 681404
                            i- i   vvi iii   i ?  i viiv v ? ii   vi v iii  v
C rnd-5_family-        374 AATCGGGACGACGGTGGAGTNGGCATGCGGCTNCATTTGCGGATGACGGC 325

  scaffold70|si     681405 G-AGTACTCACCTTGCTGGATGT------GTGGTCGAGGTGGATGGCACT 681447
                            -v i  -v v     ---    ------i  iv   ---v     i   
C rnd-5_family-        324 GCCGCAC-GAGCTTGC---ATGTTACACCATGAACGA---CGATGGTACT 282

  scaffold70|si     681448 GATGGTTGTCACGTTTGTTTCCCAGCAAGAGAATATGAGATTGGTGAGAA 681497
                             i  i    i  ?      iviv   v i  i?v? v ii   v  ?  
C rnd-5_family-        281 GACGGCTGTCGCGNTTGTTTTGTTGCATGGGAGNTNGTGGCTGGGGANAA 232

  scaffold70|si     681498 TGGT 681501
                           i i 
C rnd-5_family-        231 CGAT 228

Matrix = 20p43g.matrix
Kimura (with divCpGMod) = 39.72
Transitions / transversions = 1.66 (48/29)
Gap_init rate = 0.06 (14 / 239), avg. gap size = 1.57 (22 / 14)


604 32.04 1.03 8.52 scaffold70|size833590 681301 681590 (150371) rnd-5_family-93#Unknown 6 275 (3139) m_b841s001i35 179196

  scaffold70|si     681301 ACAA--ATGGGCACAGTTGTGAGGCGCACCCCTATGGATGCGAAAATGCT 681348
                               -- i  v i      i  i     i  i  i       i   i  v
  rnd-5_family-          6 ACAATCACGGTCGCAGTTGCGAAGCGCATCCTTACGGATGCGGAAACGCG 55

  scaffold70|si     681349 TTGCTTGAGCAGGAGTGCAACGGAATTGGTAGATTGGTACGCTTGAAGTT 681398
                           i vv    ivi    v    i  vi v  iv vi    v      viv  
  rnd-5_family-         56 CTTATTGAAGGGGAGGGCAATGGCGTGGGCCGTCTGGTTCGCTTGCGCTT 105

  scaffold70|si     681399 AGTGGAGAGTACTCACCTTGCTGGATGTGTGGTCGAGGTGGATGGCACTG 681448
                           i i     iviii        -----    vi  ----------------
  rnd-5_family-        106 GGCGGAGAAAGTCCACCTTGC-----GTGTTATC---------------- 134

  scaffold70|si     681449 ATGGTTGTCACGTTTGTTTCCCAGCAAGAGAATATGAGATTGGTGAGAAT 681498
                           -    iivv i        iv v   v    i    v  vi  v  -  i
  rnd-5_family-        135 -TGGTCAGAATGTTTGTTTTGCCGCACGAGAGTATGCGAGCGGGGA-AAC 182

  scaffold70|si     681499 GGTAAGTCC-CTGGATGGCTGCTTGTTGCGCATCACGGAGGTTTTCCTCC 681547
                           v iiv  ii-  v     i vvi     v v           i      i
  rnd-5_family-        183 TGCGCGTTTGCTTGATGGTTCGCTGTTGAGGATCACGGAGGTCTTCCTCT 232

  scaffold70|si     681548 CCAATTTCACCAACAGGAGCATGCGAGCGTTATATCACTGCAA 681590
                           v i   iiv v    i       v i  ii v  i  ii v  
  rnd-5_family-        233 GCGATTCTCCAAACAAGAGCATGAGGGCACTCTACCATCGAAA 275

Matrix = 20p43g.matrix
Kimura (with divCpGMod) = 35.11
Transitions / transversions = 1.36 (49/36)
Gap_init rate = 0.09 (25 / 289), avg. gap size = 1.04 (26 / 25)


395 25.32 3.70 9.80 scaffold70|size833590 681511 681672 (150289) C rnd-5_family-181#Unknown (62) 177 25 m_b841s001i36 179197

  scaffold70|si     681511 GATGGCTGCTTGTTGCGCATCACGGAGGTTTTCCTCCCCAATTTCACCAA 681560
                             i  i  i   i v  v        i     i  i  vi   i ivv  
C rnd-5_family-        177 GACGGTTGTTTGCTCCGGATCACGGAAGTTTTTCTTCCGGATTCCGAAAA 128

  scaffold70|si     681561 CAGGAGCATGCGAGCGTTATATCACTGCAAT----GTTAATCCCATGCAG 681606
                            ? v  i     ?     i      i    i----    vv vi i  v 
C rnd-5_family-        127 CNGTAGTATGCGNGCGTTGTATCACCGCAACCGCGGTTATGCGTACGCCG 78

  scaffold70|si     681607 AGGTTGTCAATGGCTAACGAGTACCCATTTAAATTAAAAGACAGTCAATT 681656
                             -------    ivi  i i ----- v   v v    i?  v      
C rnd-5_family-         77 AG-------ATGGTGGACAAAT-----TGTAATTGAAAAANCATTCAATT 40

  scaffold70|si     681657 CAAAATGT--AATTAATC 681672
                           --- i   --        
C rnd-5_family-         39 ---AGTGTTAAATTAATC 25

Matrix = 20p43g.matrix
Kimura (with divCpGMod) = 28.13
Transitions / transversions = 1.47 (22/15)
Gap_init rate = 0.11 (17 / 161), avg. gap size = 1.24 (21 / 17)


299 24.74 1.02 1.02 scaffold70|size833590 681715 681812 (150149) C rnd-1_family-400#Unknown (14) 99 2 m_b841s001i37 179198

  scaffold70|si     681715 TCAAAACAATTCATACCCCTTCTTT-TTCAAGGAATTCCTCCCAATTTCC 681763
                            i i   v     v    ?i    i- i  v viv   v v  iv  v v
C rnd-1_family-         99 TTAGAACCATTCAAACCCNCTCTTCATCCACGCGTTTCGTACCGTTTGCG 50

  scaffold70|si     681764 TAGGGAATGTTGTTGTATATGTCAACAAGCCACTCGGCCACCAATTTCC 681812
                           i     -    v?    ? i?     i ?      v        i v  
C rnd-1_family-         49 CAGGGA-TGTTCNTGTANACNTCAACGANCCACTCCGCCACCAACTGCC 2

Matrix = 20p43g.matrix
Kimura (with divCpGMod) = 27.71
Transitions / transversions = 0.85 (11/13)
Gap_init rate = 0.02 (2 / 97), avg. gap size = 1.00 (2 / 2)


737 24.05 2.60 1.10 scaffold70|size833590 681767 682035 (149926) rnd-5_family-766#DNA/TcMar-Tc2 234 506 (1341) m_b841s001i38 179199

  scaffold70|si     681767 GGAATGTTGTTGTATATGTCAACAAGCCACTCGGCCACCAATTTCCGACA 681816
                                  ?-  i  -iii       ?   i  v  i iivi   v   v?
  rnd-5_family-        234 GGAATGTN-TTATA-GCATCAACAANCCATTCCGCTATTTGTTTGCGAGN 281

  scaffold70|si     681817 TGGTCCCTTTGCTGTCCCATCAACCATCCCCCCACCTTCCATCATC--AA 681864
                              ii  i i  viii  i  v  ?  ?  ?i    v   ii i  -- v
  rnd-5_family-        282 TGGCTCCCTCGCGACTCCGTCCACNATNCCNTCACCATCCGCCGTCCTAT 331

  scaffold70|si     681865 CTCTCCCACTTCTGATGCAGCCGTCACTTGATGGGTCTGTTGATTCCCAC 681914
                           vi?        ivv i   v v?? vi  ? v?  ii       ?  ?  
  rnd-5_family-        332 GCNTCCCACTTTGCACGCATCGNNCCTTTNAGNGGCTTGTTGATNCCNAC 381

  scaffold70|si     681915 ATCAACCGGCTGGCACAGGCAAGTGCAGCCGGT-TGGATGTGGACGACCT 681963
                              i  v           ?i ?     v  ??i-v  i    ? ??  i 
  rnd-5_family-        382 ATCGACGGGCTGGCACAGNTANGTGCACCCNNCAGGGGTGTGNANNACTT 431

  scaffold70|si     681964 CAATCCCCATTAACTGTATTCGGTTGACCACAGGTCCCATT---TGGCGC 682010
                            i  ?     i??   v  ?     v  ?  i iv     i---   vi 
  rnd-5_family-        432 CGATNCCCATCNNCTGGATNCGGTTCACNACGGAACCCATCCGATGGAAC 481

  scaffold70|si     682011 A-CACGGTATGAATCCAGAACAATGA 682035
                            -     i -?    vv ? ?i    
  rnd-5_family-        482 ACCACGGCA-NAATCATGNANGATGA 506

Matrix = 20p43g.matrix
Kimura (with divCpGMod) = 29.25
Transitions / transversions = 1.67 (40/24)
Gap_init rate = 0.03 (7 / 268), avg. gap size = 1.43 (10 / 7)


1721 26.46 0.57 2.13 scaffold70|size833590 682199 682723 (149238) C rnd-1_family-207#DNA/TcMar-Tc2 (0) 521 5 m_b841s001i39 179200

  scaffold70|si     682199 GGTTTGCCTTTAAAAATTAGGGAGGGTGTAAACATTTTCCCACTCACCAT 682248
                             i  ?  i  i  i  ?   i    i  v     i        ii  i 
C rnd-1_family-        521 GGCTTNCCCTTGAAGATNAGGAAGGGCGTCAACATCTTCCCACTTGCCGT 472

  scaffold70|si     682249 CACAGTAGCCACAAGTGTGACAAGCTTGGTGTCTGTGGTTGATGCTCTTG 682298
                           ?  i  v  vi    ?     iv    v     v  ?     ?  ? v? 
C rnd-1_family-        471 NACGGTCGCGGCAAGNGTGACGCGCTTCGTGTCGGTNGTTGANGCNCGNG 422

  scaffold70|si     682299 TGTGGATTGTTTTTGCTCCACATACAGCGAGGGTCTTGATGGAGTTGTAA 682348
                           i     i?  i  i     vivii vv    v   ?  v      v ? v
C rnd-1_family-        421 CGTGGACNGTCTTCGCTCCCTTCGCTTCGAGCGTCNTGTTGGAGTGGNAC 372

  scaffold70|si     682349 GAATAGGGAATTGGTGTTTGGTCCATATTTAGGACCTCATTGAGCTTTCT 682398
                             iv v  i  ?  ?  i  i     i  i     v  i iv  v  i v
C rnd-1_family-        371 GAGAACGGGATNGGNGTCTGATCCATGTTCAGGACGTCGTCCAGGTTCCG 322

  scaffold70|si     682399 CCCAGCCCACTTTTCCTTCATCATGGTGACAAAATCTTCCGCATCTGCCT 682448
                              vv  v    iv?         ? i  ii  i  i i?     ??   
C rnd-1_family-        321 CCCCTCCAACTTCGNCTTCATCATNGCGATGAAGTCCTTNGCATCNNCCT 272

  scaffold70|si     682449 CTGTCTCCCTTAAATGCTTTTGTGCCGTATGAGTGGCAGCTCGAAATGTG 682498
                            i  i   ? v  i        ?  ?  i  v  -  v  -------   
C rnd-1_family-        271 CCGTTTCCNTGAAGTGCTTTTGNGCNGTGTGCGT-GCTGC-------GTG 230

  scaffold70|si     682499 AGACCTGAAGATCTTGTGAAATGGTAAATTGCCCAAGTCTTTTGCTCGAA 682548
                             ?  vivi    vi     ii i i? ii -    v  i vi     iv
C rnd-1_family-        229 AGNCCGATGGATCGCGTGAAGCGATGNACCG-CCAACTCCTGCGCTCGGC 181

  scaffold70|si     682549 TTGTCTTCTCTTTGAACGATGGAAGAAGACGGCCCGCTTCTCGCCCCACC 682598
                            i     ?  i     ? vv  ?    ?i  ?v ?  i      v     
C rnd-1_family-        180 TCGTCTTNTCCTTGAANGCGGGNAGAANGCGNGCNGCCTCTCGCACCACC 131

  scaffold70|si     682599 ATCCTATTTGTAAGTTGGATGCCTTGCTCATGGAC-CAAAACATAAACTG 682647
                               vi  v  i ?   i i   i     ii   ?-ivi   i i  v- 
C rnd-1_family-        130 ATCCGGTTGGTGANTTGAACGCCCTGCTCGCGGANTTTGAACGTGAAA-G 82

  scaffold70|si     682648 CTAGA--TCTGTGGCTGAATTACAGCAAGGGCACTGGTGAGGCCCGGGTG 682695
                             v  --iii  vvi   v  i -  i  ii    v?i v    i     
C rnd-1_family-         81 CTCGAAGCTCGTCCTTGACTTGC-GCGAGAACACTTNCGCGGCCTGGGTG 33

  scaffold70|si     682696 AAGTTTTCTTCTTGATCCCTTTGTGTTG 682723
                           i vi  v v?vi? vv  i  i      
C rnd-1_family-         32 GATCTTGCGNGCNGTGCCTTTCGTGTTG 5

Matrix = 20p43g.matrix
Kimura (with divCpGMod) = 28.98
Transitions / transversions = 1.52 (82/54)
Gap_init rate = 0.02 (13 / 524), avg. gap size = 1.08 (14 / 13)

819 31.74 1.39 1.39 scaffold70|size833590 682408 682768 (149193) C rnd-5_family-418#DNA/TcMar-Tc2 (312) 695 335 m_b841s001i40 179200

  scaffold70|si     682408 CTTTTCC-TTCATCATGGTGACAAAATCTTCCGCATCTGCCTCTGTCTCC 682456
                                  -i iii i  ii  ii  i  i i?     v   ? i  i   
C rnd-5_family-        695 CTTTTCCGCTTGCCGTGACGATGAAGTCCTTNGCATCGGCCNCCGTTTCC 646

  scaffold70|si     682457 CTTAAATGCTTTTGTGCCGTATGAGTGGCAGCTCGAAATGTGAGACCTGA 682506
                           v v  i        v     i  v  v  i? v  ?vii        viv
C rnd-5_family-        645 ATGAAGTGCTTTTGAGCCGTGTGCGTTGCGNCGCGNTGCGTGAGACCGAT 596

  scaffold70|si     682507 AGATCTTGTGAAATGGTAAATTGCCCAAGTCTTTTGCTCGAATTGTCTTC 682556
                                v   i  ii i iv ii v -  v    v      v- i ?    
C rnd-5_family-        595 AGATCGTGTAAAGCGATGCACCGAC-AATTCTTGTGCTCGC-TCGNCTTC 548

  scaffold70|si     682557 TCTTTGAACGATGGAAGAAGACGGCCCGCTTCTCGCCCCACCATCCTATT 682606
                             i     i--i        ?  ?  v  i      ? v        i  
C rnd-5_family-        547 TCCTTGAAT--CGGAAGAAGNCGNCCGGCCTCTCGCNCGACCATCCTGTT 500

  scaffold70|si     682607 TGTAAGTTGGATGCCTTGCTCATGGACC---AAAACATAAACTGCTAGAT 682653
                           ?  ? v     iv  i     ii ? ?i---    iiv iiiiv v iii
C rnd-5_family-        499 NGTNACTTGGACTCCCTGCTCGCGNANTTTGAAAATGAAGGTCTCGAAGC 450

  scaffold70|si     682654 CTGTGGCTGAATTACAGCAAGGGCACTGGTGAGGCCCGGGTGAAGTTTTC 682703
                           ii   vii  vv i -  i  ii    vv iv    i       vi  v 
C rnd-5_family-        449 TCGTGCTCGACATGC-GCGAGAACACTTTTACGGCCTGGGTGAATCTTGC 401

  scaffold70|si     682704 TTCTTGATCCCTTTGTGTTGAAGGGCACAACATGTTTGTAGCA-TTCGTG 682752
                           vvv?v vv  i  i      v v     i vv viv ?iv ? -  ?i  
C rnd-5_family-        400 GAGNAGTGCCTTTCGTGTTGTATGGCACGAACTCCGTNCCGNAGTTNATG 351

  scaffold70|si     682753 CGATCCACCTTCTCAA 682768
                            vi  ?i    i  i 
C rnd-5_family-        350 CCGTCNGCCTTTTCGA 335

Matrix = 20p43g.matrix
Kimura (with divCpGMod) = 36.09
Transitions / transversions = 1.51 (68/45)
Gap_init rate = 0.02 (8 / 360), avg. gap size = 1.25 (10 / 8)


814 31.16 3.18 2.10 scaffold70|size833590 682446 682917 (149044) rnd-1_family-361#Unknown 3 479 (366) m_b841s001i41 179201

  scaffold70|si     682446 CCTCTGTCTCCCTTAAATGCTTTTGTGCCGTATGAGTGGCAGCTCGAAAT 682495
                               i  i  v vv  i        v  ?  i  ?  ?  i  v  ?vi?
  rnd-1_family-          3 CCTCCGTTTCGCGGAAGTGCTTTTGGGCNGTGTGNGTNGCGGCACGNTGN 52

  scaffold70|si     682496 GTGAGACCTGAAGATCTTGTGAAATGGTAAATTGCCCAAGTCTTTTGCTC 682545
                                ?  ?i???iii i     ii i i? ii   -  v  i  v    
  rnd-1_family-         53 GTGAGNCCNANNNGCTTCGTGAAGCGATGNACCGCC-AATTCCTTGGCTC 101

  scaffold70|si     682546 GAATTGTCTTCTCTTTGAACGATGGAAGAAGACGGCCCGCTTCTCGCCCC 682595
                            viiv  i     viv   i vv       ?i  i  v  i    v?  v
  rnd-1_family-        102 GCGCAGTTTTCTCGCGGAATGCGGGAAGAANGCGACCGGCCTCTCTNCCA 151

  scaffold70|si     682596 ACCATCCTATTTGTAAGTTGGATGCCTTGCTCATGGACCA-AAACATAAA 682644
                                  vi  v  i v   i i   i     ii v iv -i  ?  i  
  rnd-1_family-        152 ACCATCCGGTTGGTGACTTGAACGCCCTGCTCGCGCATAACGAANATGAA 201

  scaffold70|si     682645 CTGCTAGATCTGTGGCTGAATTACAGCAAGGGCACTGGTGAGGCCCGGGT 682694
                           v    vv v   i  vvvi   v v  i  ii    vv  v    ?    
  rnd-1_family-        202 ATGCTTCAACTGCGGAGCGATTTCTGCGAGAACACTCTTGCGGCCNGGGT 251

  scaffold70|si     682695 GAAGTTTTCTTCTTG----ATCCCTTTGTGTTGAAGG-GCACAACATGTT 682739
                            ? vi  ? v vii ----   ?ii --     ?   -    i -  v i
  rnd-1_family-        252 GNATCTTNCGTGCCGTCGCATCNTCT--TGTTGNAGGCGCACGA-ATCTC 298

  scaffold70|si     682740 TGTAGCATTCGTGCGATCCACCTTCTCAATCAGAAGTGC--CCAACGTTG 682787
                           i --  ivvvi  ?vi  ?        i --i? ?v v --   i  vi 
  rnd-1_family-        299 CG--GCGGAGATGNCGTCNACCTTCTCGA--GNANCTTCTTCCAGCGACG 344

  scaffold70|si     682788 AAAATACAAATAAGGAATGTTCACTGAAGAGTAGGCTGTGCGCAGAGACA 682837
                           iv i    i?vi?  ?   iiv  vv iviii    ?v    vv    v 
  rnd-1_family-        345 GTAGTACAGNGGNGGNATGCCGACGTAGCGACAGGCNTTGCGACGAGAAA 394

  scaffold70|si     682838 ACCCTGATGAGATGA-CGTCATTTATAGATTTAATGTAACCCCGTTTTTC 682886
                               vv?  v  i  -  -   iv  vvii v  i vvi v  -      
  rnd-1_family-        395 ACCCGCNTGCGACGAGCG-CATCAATTTGCTGAACGACGCGCC-TTTTTC 442

  scaffold70|si     682887 CTTCAGGTTGTA-GACTTTTTGTT-----TGGTGGGG 682917
                              v ?v i   -     iiv i -----        
  rnd-1_family-        443 CTTGANTTCGTAGGACTTCCGGCTTGACATGGTGGGG 479

Matrix = 20p43g.matrix
Kimura (with divCpGMod) = 34.28
Transitions / transversions = 1.12 (76/68)
Gap_init rate = 0.04 (17 / 471), avg. gap size = 1.47 (25 / 17)


15 14.58 2.38 4.88 scaffold70|size833590 683305 683346 (148615) (TGATG)n#Simple_repeat 1 41 (0) m_b841s252i2 179202

  scaffold70|si     683305 TGATGTGATGTGATGGCATGAGTGATG-GATGTCAGCTGATGT 683346
                                          vv  --      -     v vv      
  (TGATG)n#Simp          1 TGATGTGATGTGATGTGAT--GTGATGTGATGTGATGTGATGT 41

Matrix = Unknown
Transitions / transversions = 0.00 (0/5)
Gap_init rate = 0.07 (3 / 41), avg. gap size = 1.00 (3 / 3)


718 19.01 0.00 0.00 scaffold70|size833590 683369 683510 (148451) genome_9_4307#DNA 290 431 (0) m_b841s001i42 179203

  scaffold70|si     683369 CAGTACCAAGCCGTACTGAGGTAAATAGGATGGATACTTATAAATTTTGT 683418
                                    vv i    vv          v            vv    vi
  genome_9_4307        290 CAGTACCAACACATACTTTGGTAAATAGGCTGGATACTTATATTTTTTTC 339

  scaffold70|si     683419 CAGTGTTAGCATGACTAGCTTCGCATGGGTTATAAGATATGTTTTAATGT 683468
                            v          vv   i   i   i  i          vii  v     
  genome_9_4307        340 CCGTGTTAGCATCTCTAACTTTGCACGGATTATAAGATAAACTTAAATGT 389

  scaffold70|si     683469 ATCTTTTGACATTTGGTGGATCTTATGCACCGAGATATATGG 683510
                                         vvi  v       v           i  
  genome_9_4307        390 ATCTTTTGACATTTTCCGGCTCTTATGAACCGAGATATACGG 431

Matrix = 20p43g.matrix
Kimura (with divCpGMod) = 19.43
Transitions / transversions = 0.59 (10/17)
Gap_init rate = 0.00 (0 / 141), avg. gap size = 0.0 (0 / 0)


951 14.37 2.23 2.81 scaffold70|size833590 683511 683689 (148272) C genome_7_1761#DNA (138) 516 339 m_b841s001i43 179188

  scaffold70|si     683511 TATTTGGATGGTAGTGTCTGCGATGTCTTGATAGAGTCTACAGACTAGTT 683560
                                             ii                    i        i
C genome_7_1761        516 TATTTGGATGGTAGTGTCCACGATGTCTTGATAGAGTCTATAGACTAGTC 467

  scaffold70|si     683561 ATCTAAAATAATATGATAAAGTCTAGAGACTAGTATTTTATTGATCAAAG 683610
                                    v   i    i      v     v       v      ivi 
C genome_7_1761        466 ATCTAAAATTATACGATAGAGTCTATAGACTTGTATTTTTTTGATCGTGG 417

  scaffold70|si     683611 AGTCTATAGACTATCCCAAGGG----ATTGACATAGTCTATAGACTAGTC 683656
                                          v      ----     i -             -  
C genome_7_1761        416 AGTCTATAGACTATCACAAGGGATTTATTGATA-AGTCTATAGACTA-TC 369

  scaffold70|si     683657 AACAATTCGTAATCCATAGTATATAGACCAATG 683689
                           iv --i   ii -vv     v       i i  
C genome_7_1761        368 GCC--CTCGCGA-AGATAGTCTATAGACTAGTG 339

Matrix = 20p43g.matrix
Kimura (with divCpGMod) = 13.43
Transitions / transversions = 1.50 (15/10)
Gap_init rate = 0.03 (6 / 178), avg. gap size = 1.50 (9 / 6)


236 19.09 4.55 9.52 scaffold70|size833590 683611 683720 (148241) genome_7_1761#DNA 343 447 (207) m_b841s001i44 179204

  scaffold70|si     683611 AGTCTATAGACTATCC---CAAGGGATTGACATAGTCTATAGACTAGTCA 683657
                                          i--- i    --i  --             vi   
  genome_7_1761        343 AGTCTATAGACTATCTTCGCGAGGG--CGA--TAGTCTATAGACTTATCA 388

  scaffold70|si     683658 AC-AATTCGTAATCCATAGTATATAGAC-CAATGCAATAAAAAATTACAA 683705
                            i-   i v vi -v     v       - v i - vi      v     
  genome_7_1761        389 ATAAATCCCTTGT-GATAGTCTATAGACTCCACG-ATCAAAAAAATACAA 436

  scaffold70|si     683706 CAGGGTCGAGAGACT 683720
                           ----   v v     
  genome_7_1761        437 ----GTCTATAGACT 447

Matrix = 20p43g.matrix
Kimura (with divCpGMod) = 18.39
Transitions / transversions = 0.90 (9/10)
Gap_init rate = 0.12 (13 / 109), avg. gap size = 1.15 (15 / 13)


2173 14.21 6.81 0.26 scaffold70|size833590 683730 684096 (147865) C genome_7_1761#DNA (263) 391 1 m_b841s001i45 179205

  scaffold70|si     683730 TATTGTTAAGTATATAGACTACTGTCCTCACGGACATAGTCTATAGACCA 683779
                                v     v         ii i    i  i v             i 
C genome_7_1761        391 TATTGATAAGTCTATAGACTATCGCCCTCGCGAAGATAGTCTATAGACTA 342

  scaffold70|si     683780 GTGAGTGATTTGAAATACAAAG-TCTATAGACCCCTCTGCTTTTCACATG 683828
                                i     v v      i -           i  iv  v      v 
C genome_7_1761        341 GTGAGCGATTTTACATACAAGGGTCTATAGACCCTTCCTCTGTTCACAAG 292

  scaffold70|si     683829 TGTCAGTCACAAACAGTCTATAGACTCGTCAAAAAGGGGGG-----GTCC 683873
                             i       i                i  i          -----   i
C genome_7_1761        291 TGCCAGTCACGAACAGTCTATAGACTCATCGAAAAGGGGGGTGGGGGTCT 242

  scaffold70|si     683874 ATAGACTAGTTGTTGTAGTCTATAGACCCACACCTCCCTTTTCGATAAGG 683923
                                         ii           i      v  i        i   
C genome_7_1761        241 ATAGACTAGTTGTTACAGTCTATAGACTCACACCACCTTTTTCGATGAGG 192

  scaffold70|si     683924 CTATAGAATGTCATGGGGGAGTCTATAGACTCTTGTGCAGTAATCTGTAG 683973
                                  v           i           v ii  iii  i   i   
C genome_7_1761        191 CTATAGACTGTCATGGGGGGGTCTATAGACTATCATGTGATAGTCTATAG 142

  scaffold70|si     683974 A-CCCCCATGACAGTCTACAGACA-AGGGGGTCTACAAATGGTTTTTTTC 684021
                            -     v v        i     -i             i       ivv
C genome_7_1761        141 ACCCCCCCTCACAGTCTATAGACAGGGGGGGTCTACAAACGGTTTTTCGG 92

  scaffold70|si     684022 CAAATTTCTTGGAGTCTATAGACTAGAGGGGGGGGTCTATAGA------- 684064
                            i      v                v -               -------
C genome_7_1761         91 CGAATTTCGTGGAGTCTATAGACTACA-GGGGGGGTCTATAGACTGTGAG 43

  scaffold70|si     684065 -TGGGG---------GGGAGGGTCTACAAGCGGCTACTAACA 684096
                           -     ---------   i          i            
C genome_7_1761         42 GTGGGGTCTATAGACGGGGGGGTCTACAAACGGCTACTAACA 1

Matrix = 20p43g.matrix
Kimura (with divCpGMod) = 13.49
Transitions / transversions = 2.06 (35/17)
Gap_init rate = 0.02 (8 / 366), avg. gap size = 3.25 (26 / 8)


331 12.81 7.32 14.29 scaffold70|size833590 684307 684388 (147573) C scaffold170|size558746_(dbseq-nr_246)_[277812,288266]#LTR/Gypsy (5815) 4640 4564 m_b841s001i46 179206

  scaffold70|si     684307 ATTGACT---TCTTG---GCAAATAAGAAACACCAGTAACCTTCCTGTAC 684350
                                  ---    v---     i  i       i       i  i    
C scaffold170|s       4640 ATTGACTCCATCTTCACTGCAAACAAAAAACACCGGTAACCTCCCCGTAC 4591

  scaffold70|si     684351 ACTCTCAAAACATCACAGTGTACAGGCAAGTTACCGGA 684388
                               -----------v          v i         
C scaffold170|s       4590 ACTC-----------GAGTGTACAGGGAGGTTACCGGA 4564

Matrix = 20p43g.matrix
Kimura (with divCpGMod) = 10.96
Transitions / transversions = 2.00 (6/3)
Gap_init rate = 0.16 (13 / 81), avg. gap size = 1.31 (17 / 13)


1552 20.31 1.27 0.31 scaffold70|size833590 684319 684634 (147327) scaffold170|size558746_(dbseq-nr_246)_[277812,288266]#LTR/Gypsy 1689 2007 (8448) m_b841s001i47 179207

  scaffold70|si     684319 GCAAATAAGAAACACCAGTAACCTTCCTGTACACTCTCAAAACATCACAG 684368
                                ii i       i       i  i       iv     ii   v  
  scaffold170|s       1689 GCAAACGAAAAACACCGGTAACCTCCCCGTACACTTGCAAAATGTCAGAG 1738

  scaffold70|si     684369 TGTACAGGCAAGTTACCGGAAGTTTCAAGAGTGTACGGGGGACCTAACGG 684418
                                i  v i          -                 v ivi  v   
  scaffold170|s       1739 TGTACGGGGAGGTTACCGGAA-TTTCAAGAGTGTACGGGTGGGTTACCGG 1787

  scaffold70|si     684419 GCTTTTCATACATTGTTTAAGCCACATTTACTTTTATCATGCTAAGCTTT 684468
                           vii   i       ii       i     v v       ii         
  scaffold170|s       1788 TTCTTTTATACATTACTTAAGCCGCATTTTCGTTTATCACACTAAGCTTT 1837

  scaffold70|si     684469 GAAGCAAAACA-ATCTTCAGAGTGTACGGGTGGTTCATGACTGACATTTT 684517
                                    v -      i     vvi vv  v         v   v   
  scaffold170|s       1838 GAAGCAAAAAATATCTTCGGAGTGGTTGTTTGTTTCATGACTCACAATTT 1887

  scaffold70|si     684518 ATGAATCATGAGTTACCAACAGGAAGATCACCTGTTG--GGTCTAGTTTT 684565
                           ii      i     iiv   v v              -- i         
  scaffold170|s       1888 GCGAATCACGAGTTGTAAACTGCAAGATCACCTGTTGCAGATCTAGTTTT 1937

  scaffold70|si     684566 GGTGGCAATTCCAGGCTTGGTCTTTGATTTT-TTTGGTGACGGCTTATTG 684614
                              vv      i v     i   v      i-      v vv  v v   
  scaffold170|s       1938 GGTTTCAATTCTACGCTTGATCTATGATTTCATTTGGTTAGTGCGTTTTG 1987

  scaffold70|si     684615 GTCCTATTTTTATTTTCAAA 684634
                            v      iv          
  scaffold170|s       1988 GGCCTATTCATATTTTCAAA 2007

Matrix = 20p43g.matrix
Kimura (with divCpGMod) = 20.64
Transitions / transversions = 1.06 (33/31)
Gap_init rate = 0.01 (4 / 315), avg. gap size = 1.25 (5 / 4)


967 12.29 2.73 2.17 scaffold70|size833590 684559 684741 (147220) C rnd-5_family-1816#Unknown (73) 646 463 m_b841s001i48 179208

  scaffold70|si     684559 TAGTTTT--GGTGGCAATTCCAGGCTTGGTCTTTG-ATTTT-TTTGGTGA 684604
                             v    --    iii    vi  i --  i    -     -        
C rnd-5_family-        646 TATTTTTACGGTGATGATTCGGGGTT--GTTTTTGTATTTTATTTGGTGA 599

  scaffold70|si     684605 CGGCTTATTGGTCCTATTTTT-ATTTTCAAATTGGTTGGTTTTATACATG 684653
                            i                   -   vv i   iv   ?    ? i i-  
C rnd-5_family-        598 CAGCTTATTGGTCCTATTTTTTATTGACGAATCCGTTNGTTTNACAT-TG 550

  scaffold70|si     684654 TCATGCCAATTTTTTAAACACCCTCCATATAGGAATTAAATATGAATGTT 684703
                             -  i                     ?           i  i       
C rnd-5_family-        549 TC-TGTCAATTTTTTAAACACCCTCCANATAGGAATTAAGTACGAATGTT 501

  scaffold70|si     684704 GAGAATTCATGTCCCATAAGTACATCATTCACTGGCTA 684741
                                   v       i      i              
C rnd-5_family-        500 GAGAATTCCTGTCCCACAAGTACGTCATTCACTGGCTA 463

Matrix = 20p43g.matrix
Kimura (with divCpGMod) = 12.01
Transitions / transversions = 2.67 (16/6)
Gap_init rate = 0.04 (8 / 182), avg. gap size = 1.12 (9 / 8)

1608 12.83 2.15 4.08 scaffold70|size833590 684638 684962 (146999) C rnd-3_family-259#Unknown (2) 493 175 m_b841s001i49 179208

  scaffold70|si     684638 GTTGGTTTTATAC-ATGTCATGCCAATTTTTTAAACACCCTCCATATAGG 684686
                                       i-    iv     -      i                 
C rnd-3_family-        493 GTTGGTTTTATATTATGTTCTGCCA-TTTTTTGAACACCCTCCATATAGG 445

  scaffold70|si     684687 AATTAAATATGAATGTTGAGAATTCATGTCCCATAAGTACATCATTCACT 684736
                                                    v       i      i         
C rnd-3_family-        444 AATTAAATATGAATGTTGAGAATTCCTGTCCCACAAGTACGTCATTCACT 395

  scaffold70|si     684737 GGCTATAGGTTAGGACCTTAACCTGCCATTCATTTCAAAACCCCTCCCAA 684786
                              --            i   i      vviv ?      -?     v  
C rnd-3_family-        394 GGC--TAGGTTAGGACCCTAATCTGCCAAATCTNTCAAAA-NCCTCCAAA 348

  scaffold70|si     684787 TAGGAATTAAGTACAAATTTTGAGAATTTCACTGGCAATGCGTAATATTT 684836
                                                       i vv iv  i-i  ---   v 
C rnd-3_family-        347 TAGGAATTAAGTACAAATTTTGAGAATTCCCGTACCAG-ACG---TATGT 302

  scaffold70|si     684837 TTTTAACATCATGATTA----CCATTTTATATTATACTCTTGATACTGCG 684882
                           iv  v  ----  ?i  ----  - vi      v   v     ii  v? 
C rnd-3_family-        301 CATTCAC----TGNCTAGAGGCC-TACTATATTCTACACTTGACGCTTNG 257

  scaffold70|si     684883 CCAAAA--ATACAAACAAAAGAACTACACAACTCAAAATAGTACTTATAC 684930
                                 --    ?    v     i          ?     v        i
C rnd-3_family-        256 CCAAAAATATACNAACACAAGAATTACACAACTCNAAATACTACTTATAT 207

  scaffold70|si     684931 ACCTACATTATAGTATAGTACAATACCGTACC 684962
                                   ?       i          v i  
C rnd-3_family-        206 ACCTACATNATAGTATGGTACAATACCTTGCC 175

Matrix = 20p43g.matrix
Kimura (with divCpGMod) = 13.71
Transitions / transversions = 1.11 (21/19)
Gap_init rate = 0.05 (16 / 324), avg. gap size = 1.25 (20 / 16)

596 14.57 3.31 9.09 scaffold70|size833590 684877 685027 (146934) C rnd-5_family-1816#Unknown (369) 350 208 m_b841s001i50 179208

  scaffold70|si     684877 ACTGCGCCAAAAATACAAACAAAAGAAC---TACACAACTCAAAATAGTA 684923
                                           i    v     i---i     v vi      ---
C rnd-5_family-        350 ACTGCGCCAAAAATACGAACACAAGAATAATCACACATCATAAAATA--- 304

  scaffold70|si     684924 CTTATACACCTACATTATAGTATAGTACAATACCGTACCATACCTACAAC 684973
                           -    ?----    v   i    i               -----      
C rnd-5_family-        303 -TTATN----TACAGTATGGTATGGTACAATACCGTACC-----TACAAC 264

  scaffold70|si     684974 ACAGACACTTGCACCAGCAGCAACT-GAAGAGGTGCACTCTC-ACTTCTA 685021
                              vvii               i  -v i i           -      i
C rnd-5_family-        263 ACACCTGCTTGCACCAGCAGCAGCTCTAGGGGGTGCACTCTCAACTTCTG 214

  scaffold70|si     685022 TCCCTT 685027
                               i 
C rnd-5_family-        213 TCCCCT 208

Matrix = 20p43g.matrix
Kimura (with divCpGMod) = 15.62
Transitions / transversions = 1.86 (13/7)
Gap_init rate = 0.11 (16 / 150), avg. gap size = 1.12 (18 / 16)


3560 26.52 4.42 3.72 scaffold70|size833590 684939 686407 (145554) scaffold170|size558746_(dbseq-nr_246)_[277812,288266]#LTR/Gypsy 2162 3640 (6815) m_b841s001i51 179207

  scaffold70|si     684939 TATAGTATAGTACA-----ATACCGTACCATACCTACAACACAGACACTT 684983
                             i   v     i -----i  iv         -       vv iii   
  scaffold170|s       2162 TACAGTTTAGTATATCTATGTATGGTACCATAC-TACAACAATGGTGCTT 2210

  scaffold70|si     684984 GCACCAGCAGCAACTGAAGAGGTGCAC--TCTCACTTCTATCCCTTAAC- 685030
                            vv    vii      v  vi    i --       v  v  v v v  -
  scaffold170|s       2211 GACCCAGAGACAACTGTAGCAGTGCGCCCTCTCACTGCTTTCACATCACA 2260

  scaffold70|si     685031 C---TCCATTTTTTCAAATACAT---TGATACGCTGCCATCCCATCACGG 685074
                            --- vi          v     ---      viii  i-       i  
  scaffold170|s       2261 CATGTGTATTTTTTCAATTACATCACTGATACCTCACCG-CCCATCATGG 2309

  scaffold70|si     685075 GAAAGGCTGAAACGGAGCCCATAAACTGAGTTTGGCATACCGCTTACCGC 685124
                              v   i     vv  i   i i        vvv v v    i vv i 
  scaffold170|s       2310 GAACGGCCGAAACTCAGTCCACAGACTGAGTTATCCCTCCCGCCTTGCAC 2359

  scaffold70|si     685125 TGCCTTCTAGCCAACAACAATTGGCAACTGCAGCTATAATACGAAAGTGA 685174
                           i   v v v     v           i v  v v    v vi iii    
  scaffold170|s       2360 CGCCGTGTTGCCAAGAACAATTGGCAGCGGCCGGTATATTTTGGGGGTGA 2409

  scaffold70|si     685175 GT--TCTAGTGAACTTGCCCTTTTTT-CAATTATTCAACTCAGCACATGT 685221
                             --  v  -- vi   i i v  i -    -   vv     v    i v
  scaffold170|s       2410 GTAATCAAG--ATTTTGTCTTGTTCTACAAT-ATTATACTCACCACACGG 2456

  scaffold70|si     685222 TA---TTCTTTCAATAAAATATTTTCAGGCATACCATTGGAATGGCGGAA 685268
                           i ---  i       v     v  v     v     vi i   v ivi  
  scaffold170|s       2457 CAAATTTTTTTCAATTAAATAGTTGCAGGCCTACCAGCGAAATCGTCAAA 2506

  scaffold70|si     685269 ACTCAGCCCACAGACTGAGTTTGGCATCCTCCCT---ACCGCTGTCCTCT 685315
                                 i              v     i  v   ---     ii vi --
  scaffold170|s       2507 ACTCAGTCCACAGACTGAGTTAGGCATTCTGCCTTGGACCGCCATGTT-- 2554

  scaffold70|si     685316 AGTCAACAAAGATTCGCAGCGGCAGGTATAATATGAAGGTGAG-T-TCTA 685363
                           - i      vi   v     i  v      v i  ii   i  - - i  
  scaffold170|s       2555 -GCCAACAACAATTGGCAGCAGCCGGTATATTGTGGGGGTAAGATATTTA 2603

  scaffold70|si     685364 ATGAACTCGCCCTTTTTTCAATTATTCAACTCAGCACACA--CTATTTTT 685411
                            --     vi v v  i vv ii i vv     v     i--  v     
  scaffold170|s       2604 A--AACTCTTCATGTTCTACACCACTATACTCACCACACGTCCTTTTTTT 2651

  scaffold70|si     685412 TCAATAAAATATTTTCAGGCGTACCATGGG---AATGGCCTGAACTCAGC 685458
                           i    v     v  v    iv  -i i   ---   v   vi       i
  scaffold170|s       2652 CCAATTAAATAGTTACAGGTCTA-TACGGGCAAAATTGCCGAAACTCAGT 2700

  scaffold70|si     685459 CCGTAGACTCAGGTTGGCATCCCCCCTACCGCCCTACCGCTGCCATTTCG 685508
                             ii     v  v v     i  v -- ii ---v   ---   i v i 
  scaffold170|s       2701 CCACAGACTGAGTTAGGCATTCCGC--ATTG---GACC---GCCGTGTTG 2742

  scaffold70|si     685509 CCAACAAAAATTGGCAGCGGCAGGTATATTGTCAAAGTGAGTTATTATGA 685558
                               v  v             v        v viii       v i    
  scaffold170|s       2743 CCAAGAACAATTGGCAGCGGCCGGTATATTTTGGGGGTGAGTTTTCATGA 2792

  scaffold70|si     685559 ACTTGTCCTTTTT-ACACTTATATTACTCATCACA-GGTAATTTTTTTCA 685606
                              ii  i     -    -   vv i    v    - v v          
  scaffold170|s       2793 ACTCATCTTTTTTCACAC-TATTGTGCTCAACACATGTTCATTTTTTTCA 2841

  scaffold70|si     685607 ATTAAATATTTCCAGGCCTACCGGTGGAATAGCCGAAACTCAGCC----- 685651
                                v  v  v    i    i  iii   v            ii-----
  scaffold170|s       2842 ATTAATTAGTTACAGGTCTACTGGCAAAATCGCCGAAACTCAGTTCACAG 2891

  scaffold70|si     685652 -CACAGACTGAGTTTGGCATCATACTTACCACTGCCTTCTAGCCAATAAC 685700
                           -             v     ivii i vvv  i   v v v     v   
  scaffold170|s       2892 ACACAGACTGAGTTAGGCATTCCGCCTTGGACCGCCATGTTGCCAAGAAC 2941

  scaffold70|si     685701 AAATGGCAGTGGCAGGTATAATTTCAGGGTGAG-T-TCTAATGAACTCAA 685748
                             v      ii  v      v v vi    i  - - i   --     vv
  scaffold170|s       2942 AATTGGCAGCAGCCGGTATATTGTGGGGGTAAGATATTTAA--AACTCTT 2989

  scaffold70|si     685749 CCTTTTTTACCAAGTTTTACTCACCACACACC-ATTTTTATCAATTGATT 685797
                            v v  i   vvvii v           iii -  iv  v      i v 
  scaffold170|s       2990 CATGTTCTACACCACTATACTCACCACATGTCAATCATTTTCAATTAAAT 3039

  scaffold70|si     685798 TCTTACAGGCCTACCAGTGGAATGACCTTAACTCAGCCCAATTACTGAGT 685847
                           vv       i    vivi i   vi  vv       i   vvv       
  scaffold170|s       3040 AGTTACAGGTCTACGGTCGAAATCGCCGAAACTCAGTCCACAGACTGAGT 3089

  scaffold70|si     685848 TAGCCTTCCTCCCTGACAATGCCGTCTAGCCCACCACAATTGGCAGCGGT 685897
                              v v i  v   viv vi   i v vi  v vv           i  i
  scaffold170|s       3090 TAGGCATTCTGCCTTGGATCGCCATGTTACCAAGAACAATTGGCAGTGGC 3139

  scaffold70|si     685898 GGGTATAATTTCAGGATGAGTTCTGATGAACTCGAACTTTTTT-AAACTA 685946
                           v      v   vi  i     vi v     v  - v       - v  --
  scaffold170|s       3140 CGGTATATTTTGGGGGTGAGTATTCATGAAATC-ATCTTTTTTCACAC-- 3186

  scaffold70|si     685947 TATCTTACACAGCACATGTCAA-TCTTTTCAATTGACTTTCCACAGGTCT 685995
                              iv   v  i       i  - i         i i vvii        
  scaffold170|s       3187 TATTGTACTCAACACATGTTAATTTTTTTCAATTAATTAGTTACAGGTCT 3236

  scaffold70|si     685996 ACCATGG--GAATGGTCAAAATTCAGCCCACAGACTGAGTTAGCCCTCTG 686043
                             --   --i   v i i   i    i                v v iiv
  scaffold170|s       3237 AC--TGGCAAAATCGCCGAAACTCAGTCCACAGACTGAGTTAGGCATTCC 3284

  scaffold70|si     686044 GCATGGCACTGCCGTCCGCAGTGTAGCCAACAACAATTGGCAGCAACGTG 686093
                               v v  i   -------    v     v             ii  v 
  scaffold170|s       3285 GCATTGGACCGCC-------GTGTTGCCAAGAACAATTGGCAGCGGCGGG 3327

  scaffold70|si     686094 TCAATTTTGAAGTTGAGTTCTGATTAAA---------TCAACCTGTTTTA 686134
                            vv      ii v      i v  v  v---------   v   i  v  
  scaffold170|s       3328 TATATTTTGGGGGTGAGTTTTCATGAACTCATCTTTTTCACCCTATTATA 3377

  scaffold70|si     686135 ---AAAATGTTTTAACCACATCTCATTTTCAAATGAATAATCAGACAGAC 686181
                           ---  v    v    i---- i --       v i v  i i--    ii
  scaffold170|s       3378 CTCAACATGTGTTAAT----TTT--TTTTCAATTAATTAGTT--ACAGGT 3419

  scaffold70|si     686182 CTACTGTGGGAACGGCCAAAACTCAGCCCACAAACTGAGTAAGTCTCTTT 686231
                                 vv i  iv  ii        i     i       v  v vi ii
  scaffold170|s       3420 CTACTGGCGAAATCGCTGAAACTCAGTCCACAGACTGAGTTAGGCATTCC 3469

  scaffold70|si     686232 GCCTGGCACCACTGTCTAGCCAATAACAATTGGCAGCGGCGTGTATAATA 686281
                               v v   i    v v     v            i   iv     v v
  scaffold170|s       3470 GCCTCGGACCGCTGTGTTGCCAAGAACAATTGGCAGTGGCAGGTATATTT 3519

  scaffold70|si     686282 TGAGGGTGAGTTCTGATATTCTGATGAACTCAACCATTTTTACA----GA 686327
                             i         ------   -- i      - i v    i  v----v 
  scaffold170|s       3520 TGGGGGTGAGTT------TTC--ACGAACTC-ATCTTTTTCACCCTATTA 3560

  scaffold70|si     686328 TGTGTTAAGACA-GTTAATTTTCAATTAATTGTTTA---ATTTTGTTCTG 686373
                            ii- i  v   -   vv           vviv   ---iiiiv    v 
  scaffold170|s       3561 TAC-TCAACACATGTTTTTTTTCAATTAAAAAGTTACAGGCCCAGTTCAG 3609

  scaffold70|si     686374 CCTTAATGGCCAAAACTCAGCCCACAGACTGAGT 686407
                           v---   vv v                       
  scaffold170|s       3610 A---AATCCCGAAAACTCAGCCCACAGACTGAGT 3640

Matrix = 20p43g.matrix
Kimura (with divCpGMod) = 30.88
Transitions / transversions = 0.87 (174/201)
Gap_init rate = 0.06 (83 / 1468), avg. gap size = 1.45 (120 / 83)


257 14.29 0.00 0.00 scaffold70|size833590 686378 686419 (145542) scaffold170|size558746_(dbseq-nr_246)_[277812,288266]#LTR/Gypsy 2311 2352 (8103) m_b841s001i52 179207

  scaffold70|si     686378 AATGGCCAAAACTCAGCCCACAGACTGAGTATTGCCTCCCGC 686419
                             i    i        i             vv v        
  scaffold170|s       2311 AACGGCCGAAACTCAGTCCACAGACTGAGTTATCCCTCCCGC 2352

Matrix = 20p43g.matrix
Kimura (with divCpGMod) = 10.73
Transitions / transversions = 1.00 (3/3)
Gap_init rate = 0.00 (0 / 41), avg. gap size = 0.0 (0 / 0)


1266 11.69 3.85 1.25 scaffold70|size833590 686424 686657 (145304) rnd-1_family-373#Unknown 1 240 (5) m_b841s001i53 179209

  scaffold70|si     686424 TTTGCTACCTGCTAATGTAAGTTCTTCTTTTATGTTTTTAATTATCTTT- 686472
                             i   i     v i       ?       -i                 -
  rnd-1_family-          1 TTCGCTGCCTGCAAGTGTAAGTNCTTCTTT-GTGTTTTTAATTATCTTTC 49

  scaffold70|si     686473 -TATTAATACTCCAATCAACTTCCTTTTATTTGCATTACATTGCAATAGT 686521
                           -    viv i ?    i      ?       vv                 
  rnd-1_family-         50 TTATTTGAATTNCAATTAACTTCNTTTTATTGCCATTACATTGCAATAGT 99

  scaffold70|si     686522 GTTTTTGGTGTGCACGTAAAAATCAAGTCTTAGTGTTGGTGCGGAAGGTC 686571
                              v            -                            v    
  rnd-1_family-        100 GTTGTTGGTGTGCACG-AAAAATCAAGTCTTAGTGTTGGTGCGGATGGTC 148

  scaffold70|si     686572 TCCACGAGCGTTTTTTTAGTGTGGGGCTGAA----GG-ACTATGTGGC-A 686615
                           iv ivv    -                    ----  - vvi      -v
  rnd-1_family-        149 CGCGGTAGCG-TTTTTTAGTGTGGGGCTGAAATTTGGCAGGGTGTGGCTT 197

  scaffold70|si     686616 TTAAGGCTCATTCTTTGGGAAGATGAA-GGGTGGTCCTAGGAG 686657
                             ?                 i      -   i  ?   i i  
  rnd-1_family-        198 TTNAGGCTCATTCTTTGGGAGGATGAAGGGGCGGNCCTGGAAG 240

Matrix = 20p43g.matrix
Kimura (with divCpGMod) = 11.16
Transitions / transversions = 1.08 (14/13)
Gap_init rate = 0.04 (9 / 233), avg. gap size = 1.33 (12 / 9)


1261 12.98 10.51 1.07 scaffold70|size833590 686472 686728 (145233) C rnd-1_family-365#Unknown (0) 281 1 m_b841s001i54 179210

  scaffold70|si     686472 TTATTAATACTCCAATCAACTTCCTTTTATTTGCATTACATTGCAATAGT 686521
                                viv i ?    i              vv                 
C rnd-1_family-        281 TTATTTGAATTNCAATTAACTTCCTTTTATTGCCATTACATTGCAATAGT 232

  scaffold70|si     686522 GTTTTTGGTGTGCACGTAAAAATCAAGTCTTAGTGTTGGTGCGGAAGGTC 686571
                              v            -                            v    
C rnd-1_family-        231 GTTGTTGGTGTGCACG-AAAAATCAAGTCTTAGTGTTGGTGCGGATGGTC 183

  scaffold70|si     686572 TCCACGAGCGTTTTTTTAGTGTGGGGCTGAA----GG-ACTATGTGGCAT 686616
                           iv ivv         --              ----  - vvi      v 
C rnd-1_family-        182 CGCGGTAGCGTTTTT--AGTGTGGGGCTGAAATTTGGCAGGGTGTGGCTT 135

  scaffold70|si     686617 T-AAGGCTCATTCTTTGGGAAGATGAAGGG-TGGTCCTAGGAGTCATTAT 686664
                            -?                 i         -i  ?   i i  vv    v
C rnd-1_family-        134 TTNAGGCTCATTCTTTGGGAGGATGAAGGGGCGGNCCTGGAAGAGATTAG 85

  scaffold70|si     686665 GATTTTGTATATATAATTATACTAGTAGAG-------------------A 686695
                              v vv   i i       v         ------------------- 
C rnd-1_family-         84 GATGTACTATGTGTAATTATTCTAGTAGAGCATAATAATAGTGCGAACCA 35

  scaffold70|si     686696 TAGGTTGCACCTACTCCA-CCAATGTTACACTAT 686728
                              v             i-               
C rnd-1_family-         34 TAGCTTGCACCTACTCCGCCCAATGTTACACTAT 1

Matrix = 20p43g.matrix
Kimura (with divCpGMod) = 12.74
Transitions / transversions = 0.65 (13/20)
Gap_init rate = 0.04 (9 / 256), avg. gap size = 3.33 (30 / 9)


1985 19.11 9.43 3.34 scaffold70|size833590 686671 687179 (144782) scaffold170|size558746_(dbseq-nr_246)_[277812,288266]#LTR/Gypsy 4088 4626 (5829) m_b841s001i55 179211

  scaffold70|si     686671 GTATATATAATTATACTAGTAGAGATAGGTTGCACCTACTCCACCAATGT 686720
                               i v        i    i      ii  i   v     i i------
  scaffold170|s       4088 GTATGTTTAATTATATTAGTGGAGATAAATTACACATACTCTAT------ 4131

  scaffold70|si     686721 TACACTATACTGTAGTCTAACAGTACCTACAGGACCCGGTAACCCACCAG 686770
                           -------  i       i       vv  vvvvv  i        v  v 
  scaffold170|s       4132 -------TATTGTAGTCCAACAGTAGGTAGCCCTCCTGGTAACCCTCCTG 4174

  scaffold70|si     686771 TA-CACTCCGGTAACCCTCCGGTACACTCCGGTAACCCTTCGGTACTCTT 686819
                             - ii       i          ii             i         -
  scaffold170|s       4175 TAACGTTCCGGTAGCCCTCCGGTATGCTCCGGTAACCCTCCGGTACTCT- 4223

  scaffold70|si     686820 CCGGTAACCCTTCGGTACTCTTCCAGTTGTCCTCCTGTACACTTCCGGTT 686869
                             i   i  i i v   vi     i   ii     i              
  scaffold170|s       4224 CCAGTAGCCTTCCCGTAACCTTCCGGTTACCCTCCCGTACACTTCCGGTT 4273

  scaffold70|si     686870 CCTCAATCGCACACTTCCGGTATGCCTCCAGTTAACATTTTTT-AGCTAC 686918
                           v i vvi ii                v  i  v          -i     
  scaffold170|s       4274 ACCCTCCCATACACTTCCGGTATGCCACCGGTAAACATTTTTTTGGCTAC 4323

  scaffold70|si     686919 TAAGTAATGCAGTTACAGCCA-TACTTAGATTGATATCGATCATATAAAT 686967
                                          i     -  v            i   iv  vi v 
  scaffold170|s       4324 TAAGTAATGCAGTTATAGCCACTAATTAGATTGATATTGATTCTAAGACT 4373

  scaffold70|si     686968 TACCAAGAAGTCCTTTTTCCTG-GGAAAAGTACCAATTCCTATCATCCAT 687016
                              ii       iv        -ii                   i v i 
  scaffold170|s       4374 TACTGAGAAGTCTGTTTTCCTGTAAAAAAGTACCAATTCCTATCGTACGT 4423

  scaffold70|si     687017 AGAAATAA--CTGCAAACACAGGTGTAGGTCTGAAATTTCTGTTAACCCA 687064
                                   --   v  i v v-- v v     v       i v     iv
  scaffold170|s       4424 AGAAATAAATCTGAAAGCTCC--TCTTGGTCTCAAATTTCCGGTAACCTC 4471

  scaffold70|si     687065 CCCGT-----------ACACTCCTGTAACACT------CCTG-----TAC 687092
                             v  -----------  v    i   -    ------  v -----   
  scaffold170|s       4472 CCGGTAGACTCCGGTAACCCTCCCGTA-CACTAGTTTACCGGAGGGTTAC 4520

  scaffold70|si     687093 ACTAGTG-ACAC------------------TCATTCCAGGGGGTTCCGGT 687123
                            vv    -  v ------------------i      -     i      
  scaffold170|s       4521 AGAAGTGTACCCGGAGGTTACCGGAAGATACCATTCC-GGGGGCTCCGGT 4569

  scaffold70|si     687124 AACCCTCATGTACACTTGAGTGTACAGGGAGGTTACCGGTG-TTTTCGTT 687172
                               ii v        i        i               -    i   
  scaffold170|s       4570 AACCTCCCTGTACACTCGAGTGTACGGGGAGGTTACCGGTGTTTTTTGTT 4619

  scaffold70|si     687173 TGAAGTG 687179
                             v    
  scaffold170|s       4620 TGCAGTG 4626

Matrix = 20p43g.matrix
Kimura (with divCpGMod) = 19.82
Transitions / transversions = 1.35 (54/40)
Gap_init rate = 0.06 (29 / 508), avg. gap size = 2.28 (66 / 29)


12 21.98 2.70 0.00 scaffold70|size833590 687568 687604 (144357) (AAAAATG)n#Simple_repeat 1 38 (0) m_b841s252i3 179212

  scaffold70|si     687568 AAAAATG-AAAATGAAATCTCACAATTGAAAATCGAAA 687604
                                  -         vv v v  v      vi    
  (AAAAATG)n#Si          1 AAAAATGAAAAATGAAAAATGAAAAATGAAAAATGAAA 38

Matrix = Unknown
Transitions / transversions = 0.17 (1/6)
Gap_init rate = 0.03 (1 / 36), avg. gap size = 1.00 (1 / 1)

15 14.81 0.00 7.50 scaffold70|size833590 687569 687611 (144350) (AAAATG)n#Simple_repeat 1 40 (0) m_b841s252i4 179212

  scaffold70|si     687569 AAAATGAAAATGAAATCTCACAATTGAAAATCGAAATTGGAAA 687611
                                          -v v -  v       -    v  i   
  (AAAATG)n#Sim          1 AAAATGAAAATGAAA-ATGA-AAATGAAAAT-GAAAATGAAAA 40

Matrix = Unknown
Transitions / transversions = 0.25 (1/4)
Gap_init rate = 0.07 (3 / 42), avg. gap size = 1.00 (3 / 3)


361 27.71 12.97 2.45 scaffold70|size833590 688610 688794 (143167) C rnd-1_family-204#Unknown (616) 281 78 m_b841s001i56 179213

  scaffold70|si     688610 ATGATATTGCTGGGGTGACAAGGAATGAGCTACAGGTCAAATTGTTGTTG 688659
                               i-   i    i vi iiv       v v i         v   v  
C rnd-1_family-        281 ATGAC-TTGTTGGGATCGCGGTGAATGAGATCCGGGTCAAATTCTTGATG 233

  scaffold70|si     688660 AGGATGGGGAGAGACTC------------ATT-------TAAC-----CA 688685
                           v        i   vi i------------   -------    -----  
C rnd-1_family-        232 TGGATGGGGGGAGTTTTTCAATTAGTGAGATTGGAAAAATAACAATATCA 183

  scaffold70|si     688686 CAGAAAACAAATGGACTCATTACAGGGGAGAGGTCAATAGATCAACAGCA 688735
                             i        v i     ivi  v   ivi            vi i   
C rnd-1_family-        182 CAAAAAACAAAAGAACTCACGGCACGGGGCGGGTCAATAGATCCGCGGCA 133

  scaffold70|si     688736 GTGATGGATACCTCCAGAGTTCAGGTTGCACTTCAATTGGACAGGCAGTA 688785
                            v i   -i v vvv          vi vi  iv i  ---    vv vi
C rnd-1_family-        132 GGGGTGG-CAACAGAAGAGTTCAGGGCGAGCTCGAGTT---CAGGGCGAG 87

  scaffold70|si     688786 CTCGAGATA 688794
                             v   ?  
C rnd-1_family-         86 CTGGAGNTA 78

Matrix = 20p43g.matrix
Kimura (with divCpGMod) = 28.10
Transitions / transversions = 1.00 (25/25)
Gap_init rate = 0.04 (8 / 184), avg. gap size = 3.62 (29 / 8)


611 19.14 2.11 4.32 scaffold70|size833590 688888 689029 (142932) C rnd-1_family-149#Unknown (983) 145 7 m_b841s001i57 179214

  scaffold70|si     688888 ACAATCAGCCATGCCTTACAA---GTACAACAGAAGGACAGACAGTGTTC 688934
                               i         v i v  ---i iii              vi     
C rnd-1_family-        145 ACAACCAGCCATGCGTCAGAATATATGTGACAGAAGGACAGACTATGTTC 96

  scaffold70|si     688935 TGGATACTTATTTTGTGGTTACAGTTTCAGGAAGGTACTGAAAGATTCCT 688984
                                  i     v        i   ------i v     v        v
C rnd-1_family-         95 TGGATACCTATTTGGTGGTTACGGTT------GGTTACTGTAAGATTCCG 52

  scaffold70|si     688985 TGTCACATCTTTATCTGAAGAGTTCATAAAAATATCTAATTACTT 689029
                                     ?v    i  vv  vvv     v  v          
C rnd-1_family-         51 TGTCACATCTNGATCTAAATCGTGACTAAAACTAGCTAATTACTT 7

Matrix = 20p43g.matrix
Kimura (with divCpGMod) = 21.39
Transitions / transversions = 0.73 (11/15)
Gap_init rate = 0.05 (7 / 141), avg. gap size = 1.29 (9 / 7)


378 27.88 0.96 0.00 scaffold70|size833590 689037 689140 (142821) C genome_8_12029#DNA (186) 106 2 m_b841s001i58 179215

  scaffold70|si     689037 TTCACAGTAATCTTGATGGCGTAGTAATCAGGTTCCAGCTAAAATGACCT 689086
                                          v iv ii        v   v v ii     v   v
C genome_8_1202        106 TTCACAGTAATCTTGCTACCACAGTAATCATGTTACTGTCAAAATTACCA 57

  scaffold70|si     689087 GTAATTCTGGCAGAAAATAGAGCTCTGCTGGAATTCTGCCAGAACTTAC- 689135
                           ivv       viv  vii   ii  i  i       iv  i   i    -
C genome_8_1202         56 AATATTCTGGAGTAACGCAGAATTCCGCCGGAATTCCTCCGGAATTTACA 7

  scaffold70|si     689136 ACCTA 689140
                                
C genome_8_1202          6 ACCTA 2

Matrix = 20p43g.matrix
Kimura (with divCpGMod) = 29.78
Transitions / transversions = 1.23 (16/13)
Gap_init rate = 0.01 (1 / 103), avg. gap size = 1.00 (1 / 1)


265 35.81 6.99 2.34 scaffold70|size833590 690643 690928 (141033) scaffold312|size187761_(dbseq-nr_665)_[118269,124269]#LTR/Gypsy 2358 2656 (3345) m_b841s001i59 179216

  scaffold70|si     690643 CCAAAGATCAACAAGAATAGATGTGTTGCTCAACAAAGGGAACTGGTGTT 690692
                              i  v ii i  i  iv ii ii  ivi  i    i  vv  v  i  
  scaffold312|s       2358 CCAGAGTTTGATAAAAACCGGCGCATTAGCCAGCAAAAGGCTCTCGTATT 2407

  scaffold70|si     690693 CAACAACAGTTCGTGTT-GATACAACATGATCTTTGGCATGAACTTTCTC 690741
                           ii    i- vi iv  i- i   i ii i   i v  i iv  i  i  v
  scaffold312|s       2408 TGACAAT-GACCAAGTCAGGTACGATGTAATCCTGGGTACTAATTTCCTG 2456

  scaffold70|si     690742 ACACAAAG--GGAAATAAGTTGGACCATGACT---GTGGCAATATGATTT 690786
                           v i-    --    v   ii --- v  v   ---iv     v   ivv 
  scaffold312|s       2457 TCG-AAAGCAGGAATTAAACT---CAATTACTCAGAAGGCAAAATGGAAT 2502

  scaffold70|si     690787 GATATGATAGTACTCTTCCATTGCATCCTCAACATGGTCTCACCTCTAAT 690836
                            i v    v  v i     v    iv  i v vi   i  viv   i  v
  scaffold312|s       2503 GGTTTGATTGTTCCCTTCCTTTGCGGCCCCCAGGTGGCCTAGACTCCAAA 2552

  scaffold70|si     690837 GATTGTGAT---ATGGA----------TCAAGCCAAATTTGAGGATGAAT 690873
                             i v    ---     ---------- iv v     i -  i      i
  scaffold312|s       2553 GACTTTGATGCTATGGAGGATATGTTTTTCATCCAAACT-GAAGATGAAC 2601

  scaffold70|si     690874 TATTAAGCCATGATCAGCTAGAATCACATGCCAGTGAGACTCTTGG-TGC 690922
                            v  vi iv v   ii i  iiv vvi i    vi  v -      -   
  scaffold312|s       2602 TCTTCGGTGAAGATTGGTTAAGCTGTTACGCCACCGACA-TCTTGGATGC 2650

  scaffold70|si     690923 CAAATA 690928
                                 
  scaffold312|s       2651 CAAATA 2656

Matrix = 20p43g.matrix
Kimura (with divCpGMod) = 45.89
Transitions / transversions = 1.44 (59/41)
Gap_init rate = 0.05 (13 / 285), avg. gap size = 2.08 (27 / 13)


270 14.90 0.00 2.13 scaffold70|size833590 693707 693754 (138207) genome_7_18053#DNA 3 49 (371) m_b841s001i61 179217

  scaffold70|si     693707 CGGTGCATAAGATCCACAAAATGTTAAAAGATACATTTAAAACACATC 693754
                                ii     i  iv       i         -         i   
  genome_7_1805          3 CGGTGTGTAAGACCCGGAAAATGTCAAAAGATAC-TTTAAAACATATC 49

Matrix = 20p43g.matrix
Kimura (with divCpGMod) = 14.70
Transitions / transversions = 6.00 (6/1)
Gap_init rate = 0.02 (1 / 47), avg. gap size = 1.00 (1 / 1)


393 7.41 0.00 0.00 scaffold70|size833590 693767 693820 (138141) genome_2_13115#DNA 1 54 (561) m_b841s001i62 179218

  scaffold70|si     693767 TGTTAGGCCGAAAGTCAGGGAAAATGCGATTCCAAGGGAATCGTAAAATT 693816
                                    i                        v             v 
  genome_2_1311          1 TGTTAGGCCAAAAGTCAGGGAAAATGCGATTCCATGGGAATCGTAAAAAT 50

  scaffold70|si     693817 ACAA 693820
                            v  
  genome_2_1311         51 AAAA 54

Matrix = 20p43g.matrix
Kimura (with divCpGMod) = 7.80
Transitions / transversions = 0.33 (1/3)
Gap_init rate = 0.00 (0 / 53), avg. gap size = 0.0 (0 / 0)


283 11.90 0.00 0.00 scaffold70|size833590 693808 693849 (138112) C rnd-1_family-130#Unknown (64) 42 1 m_b841s001i63 179219

  scaffold70|si     693808 CGTAAAATTACAAGCAGCCGATGCAAGACTTTTTAGCAGCAG 693849
                              i v     v        v       i             
C rnd-1_family-         42 CGTGATATTACTAGCAGCCGCTGCAAGATTTTTTAGCAGCAG 1

Matrix = 20p43g.matrix
Kimura (with divCpGMod) = 12.97
Transitions / transversions = 0.67 (2/3)
Gap_init rate = 0.00 (0 / 41), avg. gap size = 0.0 (0 / 0)

993 14.64 7.07 3.41 scaffold70|size833590 693814 694011 (137950) C rnd-1_family-109#Unknown (0) 205 1 m_b841s001i64 179219

  scaffold70|si     693814 ATTACAAGCAGCCGATGCAAGACTTTTTAGCAGCAGGGGGAGCCCCCAAA 693863
                                         v       i             v        v    
C rnd-1_family-        205 ATTACAAGCAGCCGCTGCAAGATTTTTTAGCAGCAGCGGGAGCCCGCAAA 156

  scaffold70|si     693864 AAGGAAAAAGTCTTGTTTCATTAAAAAAA---TTTAACAGCAGCAGCCAG 693910
                                 vvv i        i       i --- v      ii  v     
C rnd-1_family-        155 AAGGAATTCGCCTTGTTTCGTTAAAAAGAAGATATAACAGTGGCCGCCAG 106

  scaffold70|si     693911 TTAGAGTGTGCAGCGCGCTCACT--------G--GCACG-ACTTTCACAA 693949
                               v   i  iv       i  -------- --  i  -  vvv   i 
C rnd-1_family-        105 TTAGCGTGCGCGCCGCGCTCGCTTCGCTCGCGCCGCGCGCACGGGCACGA 56

  scaffold70|si     693950 CTTTTTTAGAGCGAGCTCGACGCGCACGGGCACAACTTTTTTAGTGATGT 693999
                                    v   -------             i            v   
C rnd-1_family-         55 CTTTTTTAGTGCG-------CGCGCACGGGCACGACTTTTTTAGTGCTGT 13

  scaffold70|si     694000 GCTTTCCAATAT 694011
                                v      
C rnd-1_family-         12 GCTTTACAATAT 1

Matrix = 20p43g.matrix
Kimura (with divCpGMod) = 12.33
Transitions / transversions = 0.75 (12/16)
Gap_init rate = 0.06 (11 / 197), avg. gap size = 1.91 (21 / 11)


399 9.91 0.00 24.00 scaffold70|size833590 693970 694062 (137899) rnd-1_family-277#Unknown 1 75 (84) m_b841s001i65 179220

  scaffold70|si     693970 CGCGCACGGGCACAACTTTTTTAGTGATGTGCTTTCCAATATTTTAAATA 694019
                                        i            v        v     --     i-
  rnd-1_family-          1 CGCGCACGGGCACGACTTTTTTAGTGCTGTGCTTTACAATA--TTAAAC- 47

  scaffold70|si     694020 AAGTGAAAGCTAGCGTGGCACGCATGGGCACGACTTTTTAAGT 694062
                           --------  -------  i    i              v   
  rnd-1_family-         48 --------GC-------GCGCGCACGGGCACGACTTTTTTAGT 75

Matrix = 20p43g.matrix
Kimura (with divCpGMod) = 4.68
Transitions / transversions = 1.33 (4/3)
Gap_init rate = 0.20 (18 / 92), avg. gap size = 1.00 (18 / 18)


1565 17.82 2.61 1.29 scaffold70|size833590 694063 694369 (137592) genome_12_15043#LTR/Copia 1 311 (296) m_b841s001i66 179221

  scaffold70|si     694063 AGAGAGGTTGTAACGAGGTTCAACGATCTACGCTCCATGATGCACTCTCC 694112
                                                                i   vv  i    
  genome_12_150          1 AGAGAGGTTGTAACGAGGTTCAACGATCTACGCTCCACGATCAACCCTCC 50

  scaffold70|si     694113 CCGATTTTCATCAGAGATGAATACTTGTTGGTTTGATGATGCAACGCGCT 694162
                                   ii     iv  iv       ii         i    i     
  genome_12_150         51 CCGATTTTTGTCAGAATTGGCTACTTGTCAGTTTGATGACGCAATGCGCT 100

  scaffold70|si     694163 GAACGTAGAACGATTACTTGCAAAATTGTGTGGCGTCGAATCGATTTCTC 694212
                           v              vv i         i  v    vv          v 
  genome_12_150        101 CAACGTAGAACGATTCATCGCAAAATTGCGTTGCGTGTAATCGATTTCAC 150

  scaffold70|si     694213 TTTCAAAAATCCAAACTCAAATTCCAGAATTTGAGTTTGGATTTTGAAAA 694262
                           --v                                          vi   
  genome_12_150        151 --GCAAAAATCCAAACTCAAATTCCAGAATTTGAGTTTGGATTTTCGAAA 198

  scaffold70|si     694263 AAAAATTAACGTAGGAATTTATACATAACTTCGGGCCGGTCCAGTTCCAC 694312
                           iv  v             vi   vv i vvvi        i         
  genome_12_150        199 GTAATTTAACGTAGGAATACATAGTTGAAAATGGGCCGGTTCAGTTCCAC 248

  scaffold70|si     694313 GCTCT-TAGTC-----TTTGACACCTCATCTGATAC--GACATCTGTTTT 694354
                                -  i  -----i      v  -i -      --  iiv iii   
  genome_12_150        249 GCTCTCTAATCGTGAACTTGACAGCT-GT-TGATACCTGATGACCACTTT 296

  scaffold70|si     694355 CCAACCAGAATGATG 694369
                           vvi  v      i  
  genome_12_150        297 AAGACAAGAATGGTG 311

Matrix = 20p43g.matrix
Kimura (with divCpGMod) = 18.49
Transitions / transversions = 1.08 (28/26)
Gap_init rate = 0.02 (7 / 306), avg. gap size = 1.71 (12 / 7)


380 28.70 4.36 7.49 scaffold70|size833590 695243 695517 (136444) C rnd-1_family-986#DNA/PIF-Harbinger (307) 308 42 m_b841s001i67 179222

  scaffold70|si     695243 TGGAGAACCTTAAAAATCTCCACTAGGACCAGAGAAAGG--AACGTTTGT 695290
                                v    vv v        iiv  v  v  i  v  --i  ivv - 
C rnd-1_family-        308 TGGAGCACCTACATAATCTCCATCTGGTCCTGAAAACGGTCGACAAAT-T 260

  scaffold70|si     695291 CCGATAATTAGAACAATGAATGAATCCAAATACTCTGTAAGGAAGAAAAG 695340
                            i  i   i-  i    v      v       iviiiv v  v     iv
C rnd-1_family-        259 CTGACAATC-GAGCAATCAATGAAACCAAATATATCAAATGGCAGAAAGT 211

  scaffold70|si     695341 CTAGGCCAG-GACTCTCCCACAATTACCATCCTCATCAAAATGGTGT--- 695386
                           i   i  vv-    i-- v      -- v   --     v  v    ---
C rnd-1_family-        210 TTAGACCTTTGACTT--CAACAATT--CTTCC--ATCAACATTGTGTCTT 167

  scaffold70|si     695387 ---TTGCTTTGGCATACTCTTTGTTGTATAGACTGGAAAA--ATCAGGAA 695431
                           ---  iii   iiv               v vi     i --  ii    
C rnd-1_family-        166 ATTTTATCTTGATTTACTCTTTGTTGTATTGCTTGGAAGAATATTGGGAA 117

  scaffold70|si     695432 ACCTATCTCGGGATCTCAGCAGACCCTGGTGACCCAAT-ATGTTCTGATA 695480
                            i ---------    v -- i   i      -     -     iivi  
C rnd-1_family-        116 ATC---------ATCTAA--AAACCTTGGTGA-CCAATAATGTTTCTGTA 79

  scaffold70|si     695481 TCGTCTATCAACATAGAAAAGTATCCACTTCCATCCA 695517
                            i ii      vi  i  v iv     viv    v  
C rnd-1_family-         78 TTGCTTATCAAGGTAAAATAAGATCCAGCGCCATGCA 42

Matrix = 20p43g.matrix
Kimura (with divCpGMod) = 34.82
Transitions / transversions = 1.15 (39/34)
Gap_init rate = 0.09 (26 / 274), avg. gap size = 1.23 (32 / 26)


259 22.41 1.72 0.00 scaffold70|size833590 695582 695639 (136322) C rnd-5_family-342#Unknown (19) 733 675 m_b841s001i68 179223

  scaffold70|si     695582 TTTTGCATC-TTGTCATGAGAAATAAGAATAATTCTTCTGGATGGAATAT 695630
                               v v  - i       i v    i  i  i           i   ii
C rnd-5_family-        733 TTTTTCCTCGTCGTCATGAAATATAAAAACAACTCTTCTGGATGAAATGC 684

  scaffold70|si     695631 ATAATGGCA 695639
                               ii   
C rnd-5_family-        683 ATAACAGCA 675

Matrix = 20p43g.matrix
Kimura (with divCpGMod) = 25.48
Transitions / transversions = 3.33 (10/3)
Gap_init rate = 0.02 (1 / 57), avg. gap size = 1.00 (1 / 1)


740 17.19 3.91 0.00 scaffold70|size833590 696396 696523 (135438) genome_12_15043#LTR/Copia 475 607 (0) m_b841s001i69 179221

  scaffold70|si     696396 AGGTTGACACTCAACGGTAGACGC-----AGTTCTCGTCACTAAAAACCT 696440
                             i ii  i   v i v       -----ii  i i     v  v     
  genome_12_150        475 AGATCAACGCTCCATGCTAGACGCTTTGTGATTTTTGTCACAAATAACCT 524

  scaffold70|si     696441 TAAAATCGGGGAGTGTGAAGCATGACATCATAAATTGTGGAGCGATGATC 696490
                                  i i    i  i   i    i   v    i              
  genome_12_150        525 TAAAATCAGAGAGTATGGAGCGTGACGTCAAAAATCGTGGAGCGATGATC 574

  scaffold70|si     696491 GTGGAGCGTTTAGCGTGAAATTACGTTACAACC 696523
                             v                              
  genome_12_150        575 GTCGAGCGTTTAGCGTGAAATTACGTTACAACC 607

Matrix = 20p43g.matrix
Kimura (with divCpGMod) = 16.22
Transitions / transversions = 2.67 (16/6)
Gap_init rate = 0.01 (1 / 127), avg. gap size = 5.00 (5 / 1)


3237 11.07 0.60 2.44 scaffold70|size833590 696518 697017 (134944) rnd-1_family-200#Unknown 12 502 (0) m_b841s001i70 179224

  scaffold70|si     696518 ACAACCTCTCTAGTGATGTGCTTTCCAATATATATTAAATAAAGCGAGCT 696567
                             i  i i i     v        v       ----              
  rnd-1_family-         12 ACGACTTTTTTAGTGCTGTGCTTTACAATATA----AAATAAAGCGAGCT 57

  scaffold70|si     696568 TCGCACACACAATCGCAGTATGGTAGTAGGTTGAATTTTGAGTTTTTTAT 696617
                               v i         i   --------          v  vv    v  
  rnd-1_family-         58 TCGCTCGCACAATCGCGGTA--------GGTTGAATTTAGATATTTTGAT 99

  scaffold70|si     696618 TTTAAACTGTGATTCAGCAATATAATATGTTGAAA--GCCAGTGCAAATT 696665
                              v   i i     i        v      iv  --    ?   v  v 
  rnd-1_family-        100 TTTTAACCGCGATTCGGCAATATACTATGTTACAACAGCCANTGCCAAAT 149

  scaffold70|si     696666 AAAAGCGTGATTTGGTTCGCTCTCAGGCAATATCGGAACTCTCAGAGCTA 696715
                                v                                  i    i   i
  rnd-1_family-        150 AAAAGAGTGATTTGGTTCGCTCTCAGGCAATATCGGAACTTTCAGGGCTG 199

  scaffold70|si     696716 ATCAAGTATTGAAAAGGCCATTTCTTTGCGTGGTTGCTTTGTTTCAAAAA 696765
                              i      v?       ?      ?   i   i        i ?    
  rnd-1_family-        200 ATCGAGTATTCNAAAGGCCNTTTCTTNGCGCGGTCGCTTTGTTCCNAAAA 249

  scaffold70|si     696766 TGATTGTGATGGCTGTTGCATGCACAGGGGCACTTTCCGATCAAGTTTAC 696815
                              ii i             ?  i i                     i  
  rnd-1_family-        250 TGACCGCGATGGCTGTTGCANGCGCGGGGGCACTTTCCGATCAAGTTCAC 299

  scaffold70|si     696816 TTGAGGATGAGTTGAATTTCTTGAAAACTTGTTGGTACAAACTGTTTCCC 696865
                             v  ?  viv     ?           v       v   v    v    
  rnd-1_family-        300 TTCAGNATCGCTTGAANTTCTTGAAAACGTGTTGGTCCAACCTGTATCCC 349

  scaffold70|si     696866 AAGTGAACTTATTAACAAAATGAGATCAGAATACACTCCTAACAGAAGGG 696915
                                   i   ??                    i             v 
  rnd-1_family-        350 AAGTGAACCTATNNACAAAATGAGATCAGAATACGCTCCTAACAGAAGTG 399

  scaffold70|si     696916 AGTGAAATGTACCAAAACCTTTTGGGAGGAACAATTCAATTTTGAGAATG 696965
                             i                 i            ?     i    i     
  rnd-1_family-        400 AGCGAAATGTACCAAAACCTCTTGGGAGGAACANTTCAACTTTGGGAATG 449

  scaffold70|si     696966 AGGGCTTGA-GGGGGTCATGTGGTCATTTTAATCTGACATAGACCTCTTG 697014
                                  v -        i                  ?            
  rnd-1_family-        450 AGGGCTTCAGGGGGGTCACGTGGTCATTTTAATCTGANATAGACCTCTTG 499

  scaffold70|si     697015 GGG 697017
                              
  rnd-1_family-        500 GGG 502

Matrix = 20p43g.matrix
Kimura (with divCpGMod) = 8.61
Transitions / transversions = 1.35 (31/23)
Gap_init rate = 0.03 (14 / 499), avg. gap size = 1.07 (15 / 14)

4517 10.53 0.15 1.80 scaffold70|size833590 696657 697333 (134628) rnd-1_family-58#Unknown 1 666 (0) m_b841s001i71 179224

  scaffold70|si     696657 GTGCAAATTAAAAGCGTGATTTGGTTCGCTCTCAGGCAATATCGGAACTC 696706
                               v  v      v                                  i
  rnd-1_family-          1 GTGCCAAATAAAAGAGTGATTTGGTTCGCTCTCAGGCAATATCGGAACTT 50

  scaffold70|si     696707 TCAGAGCTAATCAAGTATTGAAAAGGCCATTTCTTTGCGTGGTTGCTTTG 696756
                               i   i   i      v?       ?      ?   i   i      
  rnd-1_family-         51 TCAGGGCTGATCGAGTATTCNAAAGGCCNTTTCTTNGCGCGGTCGCTTTG 100

  scaffold70|si     696757 TTTCAAAAATGATTGTGATGGCTGTTGCATGCACAGGGGCACTTTCCGAT 696806
                             i ?       ii i             ?  i i               
  rnd-1_family-        101 TTCCNAAAATGACCGCGATGGCTGTTGCANGCGCGGGGGCACTTTCCGAT 150

  scaffold70|si     696807 CAAGTTTACTTGAGGATGAGTTGAATTTCTTGAAAACTTGTTGGTACAAA 696856
                                      v  ?  viv     v           v       v   v
  rnd-1_family-        151 CAAGTTTACTTCAGNATCGCTTGAAGTTCTTGAAAACGTGTTGGTCCAAC 200

  scaffold70|si     696857 CTGTTTCCCAAGTGAACTTATTAACAAAATGAGATCAGAATACACTCCTA 696906
                               v            i    ?                           
  rnd-1_family-        201 CTGTATCCCAAGTGAACCTATTNACAAAATGAGATCAGAATACACTCCTA 250

  scaffold70|si     696907 ACAGAAGGGAGTGAAATGTACCAAAACCTTTTGGGAGGAACAATTCAATT 696956
                                  v   i                 i            v     i 
  rnd-1_family-        251 ACAGAAGTGAGCGAAATGTACCAAAACCTCTTGGGAGGAACATTTCAACT 300

  scaffold70|si     696957 TTGAGAATGAGGGCTTGA-GGGGGTCATGTGGTCATTTTAATCTGACATA 697005
                              i?           v -        i                  ?   
  rnd-1_family-        301 TTGGNAATGAGGGCTTCAGGGGGGTCACGTGGTCATTTTAATCTGANATA 350

  scaffold70|si     697006 GACCTCTTGGGGGTCACAATTATATGTTTAAGGGTAGCTTGAAGGTAACA 697055
                                            i v  i  v    i v                 
  rnd-1_family-        351 GACCTCTTGGGGGTCACGAATACATTTTTAGGCGTAGCTTGAAGGTAACA 400

  scaffold70|si     697056 CAATATTGTACAGTTAAGAAGTACCATTGATTGCGAAAGTTAATACCTAG 697105
                               i                             i     i         
  rnd-1_family-        401 CAATGTTGTACAGTTAAGAAGTACCATTGATTGCAAAAGTCAATACCTAG 450

  scaffold70|si     697106 AAGGTACCCACTATTAAAGAGAACAATATTACCAAAGCAGACACGAAGAC 697155
                                 v    ?      i      ?       v               i
  rnd-1_family-        451 AAGGTAACCACNATTAAAAAGAACANTATTACCTAAGCAGACACGAAGAT 500

  scaffold70|si     697156 AGATTAAGATATATTTTTATAGGTAAGCACAGATGAAAAGATCGTGACTA 697205
                                v                         v                  
  rnd-1_family-        501 AGATTTAGATATATTTTTATAGGTAAGCACACATGAAAAGATCGTGACTA 550

  scaffold70|si     697206 CCCATGCATTTCAAACACCAGAATGATTTATTTACATATAAGTTGAGAGA 697255
                                             v     i           vi   v i ?iii 
  rnd-1_family-        551 CCCATGCATTTCAAACACGAGAATAATTTATTTACAGGTAATTCGNAGAA 600

  scaffold70|si     697256 GTAATTGCTTGACTTACCTAAAATTGTCAATATTGAGAAAAGCGTCTCAC 697305
                               v  iv  --?          v       v v i     i      -
  rnd-1_family-        601 GTAAGTGTATG--NTACCTAAAATAGTCAATAGTTAAAAAAGTGTCTCA- 647

  scaffold70|si     697306 AATTCTGACTGGAGAAGAACAAAATCAA 697333
                           ---------     i    v  i v   
  rnd-1_family-        648 ---------TGGAGGAGAAGAAGAACAA 666

Matrix = 20p43g.matrix
Kimura (with divCpGMod) = 9.69
Transitions / transversions = 1.19 (38/32)
Gap_init rate = 0.02 (13 / 676), avg. gap size = 1.00 (13 / 13)

1888 12.88 0.85 3.77 scaffold70|size833590 697017 697371 (134590) rnd-1_family-61#Unknown 154 498 (10) m_b841s001i72 179224

  scaffold70|si     697017 GGTCACAATTATATGTTTAAGGGTAGCTTGAAGGTAACACAATATTGTAC 697066
                                 i v     v                            i      
  rnd-1_family-        154 GGTCACGAATATATTTTTAAGGGTAGCTTGAAGGTAACACAATGTTGTAC 203

  scaffold70|si     697067 AGTTAAGAAGTACCATTGATTGCGAAAGTTAATACCTAGAAGGTACCCAC 697116
                                                  i     i               ---  
  rnd-1_family-        204 AGTTAAGAAGTACCATTGATTGCAAAAGTCAATACCTAGAAGGTA---AC 250

  scaffold70|si     697117 TATTAAAGAGAACA-ATATTACCAAAGCAGACACG-AAGACAGATTAAGA 697164
                           i             -        v        i  -          v   
  rnd-1_family-        251 CATTAAAGAGAACACATATTACCTAAGCAGACGCGAAAGACAGATTTAGA 300

  scaffold70|si     697165 TATATTTTTATAGGTAAGCACAGATGAAAAGATCGTGACTACCCATGCAT 697214
                                     ?           ? i                         
  rnd-1_family-        301 TATATTTTTANAGGTAAGCACANACGAAAAGATCGTGACTACCCATGCAT 350

  scaffold70|si     697215 TTCAAACACCAGAATGATTTATTTACATATAA-GTTGAGAGAGTAATTGC 697263
                           ?        v i  iiii?        vi   -  ?   ii i     iv
  rnd-1_family-        351 NTCAAACACGAAAACAGCNTATTTACAGGTAATGTNGAGGAAATAATTAG 400

  scaffold70|si     697264 TTGACTTACCTAAAATTGTCAATATTGAGAAAAGCGTCTCACAATTCTGA 697313
                           v  --     v v   v i   v v   i     i      ------  -
  rnd-1_family-        401 ATG--TTACCAATAATAGCCAAAAGTGAAAAAAGTGTCTCA------TG- 441

  scaffold70|si     697314 CTGGAGAAGAACAAAATCAAATCTCAGATGATAAGAAACTAAGACTTTTT 697363
                           -        i v  i v   v    i v i? i v         i     
  rnd-1_family-        442 -TGGAGAAGGAGAAGAACAATTCTCGGTTANTGATAAACTAAGATTTTTT 490

  scaffold70|si     697364 CAAGAAAA 697371
                                   
  rnd-1_family-        491 CAAGAAAA 498

Matrix = 20p43g.matrix
Kimura (with divCpGMod) = 13.18
Transitions / transversions = 1.44 (26/18)
Gap_init rate = 0.05 (16 / 354), avg. gap size = 1.00 (16 / 16)


2045 7.22 10.53 1.42 scaffold70|size833590 697380 697702 (134259) C genome_2_13115#DNA (52) 563 212 m_b841s001i73 179225

  scaffold70|si     697380 AAAAAATAAAAAATACAAATGCCAGGGTAACGAGTAGTCATAGATGTGGA 697429
                                  v    i                 -----          i    
C genome_2_1311        563 AAAAAATCAAAAGTACAAATGCCAGGGTAA-----AGTCATAGATATGGA 519

  scaffold70|si     697430 TTTCGTATTTT-GCCAAAAAAGGGGGGAAGCATTTCAT--GGAACAATTG 697476
                                      -           v i      v   v --     v    
C genome_2_1311        518 TTTCGTATTTTTGCCAAAAAAGGCGAGAAGCAATTCCTAGGGAACCATTG 469

  scaffold70|si     697477 TTATGTTAAATTTTTTTGAGAACAGCCCTAGATTGGGTGCATTT------ 697520
                            v     v  vvv   i      i                    ------
C genome_2_1311        468 TAATGTTTAAAAATTTCGAGAACGGCCCTAGATTGGGTGCATTTTTTCCT 419

  scaffold70|si     697521 --ATAGACGTTCAATATTTCATAATCGATTCCACAGTGGAGTGATGATAG 697568
                           --    v               v   i                       
C genome_2_1311        418 GTATAGCCGTTCAATATTTCATTATCAATTCCACAGTGGAGTGATGATAG 369

  scaffold70|si     697569 GACTCG-------------------ATTTAAATGGTATGCCTTCAAATAC 697599
                                 -------------------                         
C genome_2_1311        368 GACTCGAGTGGCTGCTGGGATGCTTATTTAAATGGTATGCCTTCAAATAC 319

  scaffold70|si     697600 GAATTCCTGAGAATTGTAATTGGTGT----TAGTGATGGAGGTTGTGTTC 697645
                           i   i                     ----                    
C genome_2_1311        318 AAATCCCTGAGAATTGTAATTGGTGTACAATAGTGATGGAGGTTGTGTTC 269

  scaffold70|si     697646 CCGTTTTCCTTTAGTCTATAATGAATCAATGCCAATCTGAAATCGGAATG 697695
                           v             v           i                       
C genome_2_1311        268 ACGTTTTCCTTTAGACTATAATGAATTAATGCCAATCTGAAATCGGAATG 219

  scaffold70|si     697696 TGCCAGA 697702
                                  
C genome_2_1311        218 TGCCAGA 212

Matrix = 20p43g.matrix
Kimura (with divCpGMod) = 6.98
Transitions / transversions = 0.64 (9/14)
Gap_init rate = 0.03 (11 / 322), avg. gap size = 3.55 (39 / 11)


16494 20.53 1.16 0.37 scaffold70|size833590 697703 700891 (131070) C scaffold68|size748317_(dbseq-nr_322)_[336684,341523]#LTR/Copia (0) 4840 1627 m_b841s001i74 179226

  scaffold70|si     697703 TGTTGGAAGTCTTTACTGCCCAGTAGTTACTGTAACAGCTAGTTGTGCAA 697752
                                         -ivi  i    -i ii             v v ivv
C scaffold68|si       4840 TGTTGGAAGTCTTT-TAACCTAGTA-CTGTTGTAACAGCTAGTAGAGTCT 4793

  scaffold70|si     697753 GTTTAGTTCTTGGATTTTTATGAT-TTAGTTCTACAGTTACATCACTCGG 697801
                           v                 -     -          v     i        
C scaffold68|si       4792 TTTTAGTTCTTGGATTTT-ATGATATTAGTTCTACTGTTACGTCACTCGG 4744

  scaffold70|si     697802 ACTATCTTGTGTGACTCTCTTGGGTGCACCCGGGTGTCCAGTCTTGCCTG 697851
                                    i  v   v      -   i   v   i  iv          
C scaffold68|si       4743 ACTATCTTGCGTCACTATCTTGG-TGCGCCCCGGTATCTTGTCTTGCCTG 4695

  scaffold70|si     697852 GGTCCTGCAGGACGTAAAACCTCGCGCTACTTCCCCTCTTCCGAGTTCGG 697901
                           i        i  iiivvv   i                            
C scaffold68|si       4694 AGTCCTGCAAGATACTTTACCCCGCGCTACTTCCCCTCTTCCGAGTTCGG 4645

  scaffold70|si     697902 GCAATTTTGCTCGCCGACAGCCTCCCCGCTCGAATCTCGGCGACTTACGT 697951
                             i    iv   v i                         vvv  i v  
C scaffold68|si       4644 GCGATTTCTCTCTCTGACAGCCTCCCCGCTCGAATCTCGGACCCTCAGGT 4595

  scaffold70|si     697952 ACTCGTCGTGTCCCACGTATAGTGGTACGTGCCTGTCGAATATCGCTGAT 698001
                                              i ii    ii     i        i  i  i
C scaffold68|si       4594 ACTCGTCGTGTCCCACGTACAACGGTATATGCCTATCGAATATTGCCGAC 4545

  scaffold70|si     698002 GTCACATTCTTGGTGTAGATGTCAGCATCGTTCGACTCCCCTGCAATATG 698051
                                      v   v i     v  i  i        v  v vi i   
C scaffold68|si       4544 GTCACATTCTTTGTGAAAATGTCTGCGTCATTCGACTCACCGGAGACATG 4495

  scaffold70|si     698052 TCATATGACCAAGAGTCCCTGGTCCTTAAGTTCACGTAAGAAGTAGTTGT 698101
                           v i   v    iv i         i  v  i  i           i   i
C scaffold68|si       4494 ACGTATCACCAGCAATCCCTGGTCTTTCAGCTCGCGTAAGAAGTAATTGC 4445

  scaffold70|si     698102 GTACTTCCAAATGATGCATTCTATCACCTACACTCCAACTGTTTGCTATA 698151
                            i  v    v    i  i    ii v           i     i  v  i
C scaffold68|si       4444 GCACATCCACATGACGCGTTCTGCCTCCTACACTCCAGCTGTTCGCAATG 4395

  scaffold70|si     698152 TCTACTGCACCGGAATTGTCCATCTCTAGTACCATGGGCAGTTCCACTTC 698201
                                   i     i        i  i i      v    ii     i  
C scaffold68|si       4394 TCTACTGCGCCGGAGTTGTCCATTTCCAATACCATTGGCAACTCCACCTC 4345

  scaffold70|si     698202 AAGTTTTAATGACTCCAGTAGTCTGTATATGTAGAGCATGTCTTGCACCA 698251
                                ii iv       vi ii     v     v        i  ii   
C scaffold68|si       4344 AAGTTCCAGAGACTCCATCAACCTGTAGATGTATAGCATGTCCTGTGCCA 4295

  scaffold70|si     698252 CCATGACTCCCGCTGATATTTCCACCTCTGTCACAGACAATTTCACAAAC 698301
                                  v       v       i    i     v    ivv        
C scaffold68|si       4294 CCATGACACCCGCTGCTATTTCCGCCTCCGTCACTGACAGGGTCACAAAC 4245

  scaffold70|si     698302 TTCTGTGTGATGCTTCGAAATGATATTGGGATGTCATTAACGAAAACACA 698351
                                     ii  i  i        v  v i      v  i  v    i
C scaffold68|si       4244 TTCTGTGTGACACTCCGGAATGATATGGGTACGTCATTCACAAACACACG 4195

  scaffold70|si     698352 ACCGCACGAAATGCTTCTGCAATCATCAGGATTTGTAGTGTAATCGGAGT 698401
                              v vi           v vi  i  v  i  v  v ii          
C scaffold68|si       4194 ACCCCCTGAAATGCTTCTTCTGTCGTCTGGGTTGGTCGCATAATCGGAGT 4145

  scaffold70|si     698402 CTGACCCTCCATGTAGCTTAAA-CTGTAGCCAGCCCTCCACATGTCCGTT 698450
                            v    vv       v   i  -i       v vv      i i  i   
C scaffold68|si       4144 CGGACCGACCATGTATCTTGAATTTGTAGCCTGGACTCCACGTATCTGTT 4095

  scaffold70|si     698451 GGGGATATTGTTAGGCCTC-----------AATGTGACGTATTTTATCAA 698489
                                v  iii        -----------vi         i  v  i i
C scaffold68|si       4094 GGGGAAATCACTAGGCCTCTGTTTTCCGTGTGTGTGACGTACTTGATTAG 4045

  scaffold70|si     698490 GGTCTTGAGTGCGCGGACATGAGCATCCCTAGGCGCAGTCATGTGCCTAG 698539
                           v                       v                         
C scaffold68|si       4044 TGTCTTGAGTGCGCGGACATGAGCCTCCCTAGGCGCAGTCATGTGCCTAG 3995

  scaffold70|si     698540 CTAGTCCTTGCACAGCATTGAAAATGTCTGGGTGCGACCACTTCATCATG 698589
                                  vi i  v  i        i  v   i       i v       
C scaffold68|si       3994 CTAGTCCGCGTACTGCGTTGAAAATATCAGGGCGCGACCATTGCATCATG 3945

  scaffold70|si     698590 AACATGCACGTCGCAGTCGCGGACCGGTACATCATGATCGTGTTTTCTGA 698639
                                   v     v  v  i        ---    i i    i  vi v
C scaffold68|si       3944 AACATGCAAGTCGCTGTGGCAGACCGGTA---CATGGTTGTGTCTTGCGT 3898

  scaffold70|si     698640 CACTGTACCATCATCATCCCTTTTAACCAGCACTTGCCCCGCTACCGGAG 698689
                           iii      i        v ii  v  v  i  i  i     i  i vv 
C scaffold68|si       3897 TGTTGTACCGTCATCATCACCCTTTACGAGTACCTGTCCCGCCACTGCTG 3848

  scaffold70|si     698690 GTGTCTTGGATACTGGCCCTTCCTGTACCTCATATTCGTCACTGAGCTTC 698739
                               ii       v     v   v          i      v v ii   
C scaffold68|si       3847 GTGTTCTGGATACGGGCCCATCCGGTACCTCATACTCGTCAGTTAATTTC 3798

  scaffold70|si     698740 TTTATGAGAACAGACTGTGTGAATTTTACAGTTCTCTGTCCCTCCTTATC 698789
                             v  i     v ii  i  i  i  v     v ivv    i i  ii  
C scaffold68|si       3797 TTAATAAGAACTGGTTGCGTAAACTTAACAGTACCAAGTCCTTTCTCGTC 3748

  scaffold70|si     698790 ACGTGTGATTGTCAGCTTACTGCCCACATACTCTGTGAGCTCCCCTTCGC 698839
                              i     v v      i        i           iv         
C scaffold68|si       3747 ACGCGTGATGGACAGCTTGCTGCCCACGTACTCTGTGAGTACCCCTTCGC 3698

  scaffold70|si     698840 ATTTACACGTGAATGCCTTTTCTAGATTGCGTTGGACTTGTTCCACCAAC 698889
                           i      v         i      i  i         i           v
C scaffold68|si       3697 GTTTACAGGTGAATGCCCTTTCTAAATCGCGTTGGACCTGTTCCACCAAA 3648

  scaffold70|si     698890 TTGGGAGGTCCTAGCACTATGATGTAATCGACCCATGCTACAAACACCAC 698939
                            vv     v    iv  i    i  v         v  i        v  
C scaffold68|si       3647 TGCGGAGGGCCTAAGACCATGACGTCATCGACCCAAGCCACAAACACGAC 3598

  scaffold70|si     698940 CATCTCCCCATTGATCCATCCA-AATACAGGCACGGGTCGGCTTTTGATT 698988
                                 vii   i     i   -  v       i  i     i       
C scaffold68|si       3597 CATCTCGTTATTAATCCACCCATAAAACAGGCATGGATCGGCCTTTGATT 3548

  scaffold70|si     698989 GCTTATAGGTCACGTTCTTGATATGTGTAGCGAACGTCTTGAAGAAACAG 699038
                               i           i     i     v  i           i      
C scaffold68|si       3547 GCTTGTAGGTCACGTTTTTGATGTGTGTTGCAAACGTCTTGAAAAAACAG 3498

  scaffold70|si     699039 TATGGGGCCTGCTTAGTACCGTACAATGACACGTTTATGCAGAGGACCAC 699088
                               vi     i                ii     i  i iv  v  v  
C scaffold68|si       3497 TATGCAGCCTGTTTAGTACCGTACAATGGTACGTTCATACGTAGTACGAC 3448

  scaffold70|si     699089 GTCACCTTGATAGCACTCGTGAAATACTTCTGGGACTTCTATGTACAGTA 699138
                                  v i  v     v      v v  i     i        v   v
C scaffold68|si       3447 GTCACCTGGGTACCACTCCTGAAATCCATCCGGGACCTCTATGTAGAGTT 3398

  scaffold70|si     699139 CCTCACCGTTGGCGAATCGTCCCTGAAGGAATGCCCCTTCAATATCGATG 699188
                            i  i     v     iiv      v                ii  v  i
C scaffold68|si       3397 CTTCGCCGTTCGCGAACTTTCCCTGTAGGAATGCCCCTTCAACGTCTATA 3348

  scaffold70|si     699189 ATGGCTGACGTCCAGGTGGGATTCATGCAGTACAGCATGAGTATGATACA 699238
                             v           v  vvvi           i     v    i   v i
C scaffold68|si       3347 ATTGCTGACGTCCATGTCTTGTTCATGCAGTATAGCATCAGTACGATTCG 3298

  scaffold70|si     699239 CACTGTGATGGGATTGGTCACCGGTGCTGCAATAGAGTCAGATGCGTAGT 699288
                                                i     v              v  i  i 
C scaffold68|si       3297 CACTGTGATGGGATTGGTCACTGGTGCAGCAATAGAGTCAGAAGCATAAT 3248

  scaffold70|si     699289 GACTCCCATCTACTTGCTGGTACACTCGTGCATTAAGCCTTCCCCTACAC 699338
                                     v       v    v v     i  i           v vv
C scaffold68|si       3247 GACTCCCATCGACTTGCTCGTACCCACGTGCGTTGAGCCTTCCCCTTCTG 3198

  scaffold70|si     699339 GTTCCGTTTGACTTCTGCTTCATAGCCCATGTTGTAGTGAGTACCTTTGC 699388
                                   v      vvi     v     i  v  i     v     i  
C scaffold68|si       3197 GTTCCGTTGGACTTCATTTTCATTGCCCACGTGGTGGTGAGAACCTTCGC 3148

  scaffold70|si     699389 ACCCTTTGGTAGCGAACTTCTTGGGACCGCAGTAAAGGCATTATACTTGT 699438
                           v   i i        iii         v     v i         i  i 
C scaffold68|si       3147 TCCCCTCGGTAGCGAGTCTCTTGGGACGGCAGTTAGGGCATTATATTTAT 3098

  scaffold70|si     699439 CGAATCGTGCTTTCTTGTTCTTGATCTCTTTGCGCCATTCTTCGGGGTCA 699488
                                    ii    ii  i vv        v     i  v  v vi   
C scaffold68|si       3097 CGAATCGTGTCTTCTCATTTTGTATCTCTTTTCGCCACTCGTCCGCATCA 3048

  scaffold70|si     699489 GGGCTTCTCATGGCCTTCTTGTAGTTGAGTACCTTTAGCTGACTCGTGTG 699538
                             i  v v      i        i     v     i  i           
C scaffold68|si       3047 GGACTGCGCATGGCTTTCTTGTAATTGAGAACCTTCAGTTGACTCGTGTG 2998

  scaffold70|si     699539 GCTTAT-CCGCCACCTACACCTGCTCCAATGAGTGCCACTTCCATGCTTT 699587
                              v  -  i     i  i     i     i  v    i          i
C scaffold68|si       2997 GCTGATACCACCACCCACGCCTGCCCCAATAAGGGCCATTTCCATGCTTC 2948

  scaffold70|si     699588 GCAATGTCATGTATGTGTTAGCAATTTCACCATGGTCTAGCTCCACCATC 699637
                               v i   i  i  i     v i   v  i           vi     
C scaffold68|si       2947 GCAAGGCCATATACGTATTAGCCACTTCTCCGTGGTCTAGCTCGGCCATC 2898

  scaffold70|si     699638 TCTCCTAGGTACCGTAGCTCCACAGCTGGTGCATACGTGAGCTGGTCCAG 699687
                             v     i    vi       vv  i     i         ivv  ii 
C scaffold68|si       2897 TCGCCTAGATACCTCAGCTCCAATGCCGGTGCGTACGTGAGCCTCTCTGG 2848

  scaffold70|si     699688 GGGCTTTATTGCATGACCTGCATTAGTACGTGTGGTACTAGGTCCAGTGA 699737
                           v            i i     vi i     ivii    ii  i  vv   
C scaffold68|si       2847 TGGCTTTATTGCACGGCCTGCCCTGGTACGCCCAGTACCGGGCCCCTTGA 2798

  scaffold70|si     699738 TCAGTGGACTGCCCCATGTCACCGTGCCTCCCGACTTGTTCA-GCTGATT 699786
                              iv  vv  i    ivv    v         i  i-    - i     
C scaffold68|si       2797 TCAAGGGCGTGTCCCACCGCACCTTGCCTCCCGGCTC-TTCAGGTTGATT 2749

  scaffold70|si     699787 GTCTCTTTGTCCGGTCACTGTGACATCATCCTCATTTTTGATGCTTAACC 699836
                             ivv  v    v vi iv     i     v        viii i     
C scaffold68|si       2748 GTTGGTTGGTCCTGATATGGTGACGTCATCGTCATTTTTCGCACCTAACC 2699

  scaffold70|si     699837 CTGTAGCTGACTCTGTTCCTAACTTGGAATCTAGGTCCTTAGGGGTGGCT 699886
                            i   i    i    vi    viv v  i     v    ivv    iv  
C scaffold68|si       2698 CCGTAACTGATTCTGACCCTATTATTGAGTCTAGTTCCTCCTGGGTATCT 2649

  scaffold70|si     699887 AGGTCTATGACGCCTGCCGCATCATCCTTGAAGAACATGCGCTTTAACCA 699936
                                v     v  ii i ii           -        i    i   
C scaffold68|si       2648 AGGTCAATGACTCCCACTGTGTCATCCTTGAA-AACATGCGTTTTAGCCA 2600

  scaffold70|si     699937 TGACACATCACAACCG--------------------CATGTCCCACATTC 699966
                           vv i     i i  i --------------------              
C scaffold68|si       2599 GTATACATCGCGACTGACTATGACACGTGATGTCCTCATGTCCCACATTC 2550

  scaffold70|si     699967 TTACACTGTCACTTTCACAATCAGCGTATCCCACAAACAGCATTGTGGCT 700016
                           v   i             i               i    v   i     i
C scaffold68|si       2549 GTACGCTGTCACTTTCACGATCAGCGTATCCCACGAACATCATCGTGGCC 2500

  scaffold70|si     700017 CCTTGATCACCTGTCTTAGCATCTTTCCCTTCTGTCATGACTCCAGCTTT 700066
                              i    -  i     iv i     v     v iv ii  i       i
C scaffold68|si       2499 CCTCGATC-CCCGTCTTGCCGTCTTTGCCTTCAGCAACAACCCCAGCTTC 2451

  scaffold70|si     700067 GCCCCATACTTTGAGCTTGCTGGACCATGAGGGGTTCGCACCGAACATGT 700116
                           i       iviv        i      i           i  i       
C scaffold68|si       2450 ACCCCATATACGGAGCTTGCCGGACCACGAGGGGTTCGCGCCAAACATGT 2401

  scaffold70|si     700117 GCACGTCACGCATGGCGAACTTTCCCTTCACCTCTACTACAACCAGCCCG 700166
                             i       vi    vvii  v     i     v     v        i
C scaffold68|si       2400 GCGCGTCACGAGTGGCCTGTTTGCCCTTTACCTCGACTACCACCAGCCCA 2351

  scaffold70|si     700167 TCAAGCTGTGTTGCGCAAGCAATGGCTTCTAGGGCCACTTTGGACTTTAT 700216
                             v              v     i  i                    vi 
C scaffold68|si       2350 TCCAGCTGTGTTGCGCACGCAATAGCCTCTAGGGCCACTTTGGACTTGGT 2301

  scaffold70|si     700217 GTCCTTGGGTACCCTTGCAGCTCCCATCATAGCGCGTGCCATTCCCGCAA 700266
                                ii           i  v           v      -       v 
C scaffold68|si       2300 GTCCTCAGGTACCCTTGCGGCACCCATCATAGCTCGTGCC-TTCCCGCCA 2252

  scaffold70|si     700267 GATACGGGAATGCCAATTCAGCAAGGCTGTTGTGTTGTGGTGTGTCACGT 700316
                            i   -         i      v           i           i   
C scaffold68|si       2251 GGTAC-GGAATGCCAGTTCAGCCAGGCTGTTGTGCTGTGGTGTGTCGCGT 2203

  scaffold70|si     700317 -GACGTGGATTCAAAGTCAAGGGGCTGTAACACAGCCCATTCACTATTCC 700365
                           -      i i        v i         ii v     v     i  iv
C scaffold68|si       2202 GGACGTGAACTCAAAGTCCAAGGGCTGTAATGCTGCCCAATCACTGTTTG 2153

  scaffold70|si     700366 CATCGCGTTTTGCAAGCTTGTGGTTCTCACTAGCTGGGTCTAACCATATG 700415
                             v       i  v                i         i  i i    
C scaffold68|si       2152 CAGCGCGTTTCGCCAGCTTGTGGTTCTCACCAGCTGGGTCCAATCGTATG 2103

  scaffold70|si     700416 TAGCGCACCGGTATGCCACGTGACTTCATCTTGTGCAGGTGCTCACACGT 700465
                             v v i i     i  i  v             v  ii  i  i  i  
C scaffold68|si       2102 TACCTCGCTGGTATACCGCGGGACTTCATCTTGTTCAAATGTTCGCATGT 2053

  scaffold70|si     700466 ACTCTCCACTGTCTCACTTTTGGTCATGGTGAAGTCACTCCATTTCTTCC 700515
                             vi     i        i       i         i           i 
C scaffold68|si       2052 ACGTTCCACCGTCTCACTCTTGGTCACGGTGAAGTCGCTCCATTTCTTTC 2003

  scaffold70|si     700516 CTGTTGCTTCGCAGACCAGGACCTTCCAGTTATCGCGGTTGATTGTGGTA 700565
                               v     i  v  v           i                  ii 
C scaffold68|si       2002 CTGTGGCTTCACACACAAGGACCTTCCAATTATCGCGGTTGATTGTGACA 1953

  scaffold70|si     700566 TCACTTGATGCTTCTGTCTAAAACGTTACCTTGGACAGATCAAGGTAAAT 700615
                              ii   i  i       vi vi    ii  v        v     v  
C scaffold68|si       1952 TCATCTGACGCCTCTGTCTTGATTGTTATTTTTGACAGATCCAGGTATAT 1903

  scaffold70|si     700616 CCTATGACCTGGTATATCCGTCTTAGGCATGATCGATTCCTTTCAAACAT 700665
                           v vi  v        i  v     i  vi  v    i     i vi  i 
C scaffold68|si       1902 ACGGTGCCCTGGTATGTCAGTCTTGGGAGTGTTCGACTCCTTCCTGACGT 1853

  scaffold70|si     700666 TCTTCTGTCTTGCCTTGGATTGCGTCCAGTGCTTGCATGGCTTCAGCGTG 700715
                            i     i  v             iv     i i      i    ii  v
C scaffold68|si       1852 TTTTCTGCCTAGCCTTGGATTGCGCGCAGTGTTCGCATGGTTTCAATGTC 1803

  scaffold70|si     700716 CCATGCCTTATTGTCCAGCCAAGTTCCCTAGCTGTCTTGCGTACAGAGTC 700765
                              i vv v  vii   i  i           v        i  i     
C scaffold68|si       1802 CCACGAGTAATGACCCAACCGAGTTCCCTAGCAGTCTTGCGCACGGAGTC 1753

  scaffold70|si     700766 TTCGTTCCAATGACCCAGCAAGCAATAGGCCATATTGATATTGAGCCTCA 700815
                                   i        i        i               i     v 
C scaffold68|si       1752 TTCGTTCCGATGACCCAACAAGCAATGGGCCATATTGATATTAAGCCTGA 1703

  scaffold70|si     700816 TGGGCTTGGTCATGCTCCCAGCGGTCACTTCAACACATCGCGCAAACCTG 700865
                           ivv    vviv  i     v           v  iiv  vi      i  
C scaffold68|si       1702 CCTGCTTTCCGATACTCCCTGCGGTCACTTCCACGTTTCTTGCAAACTTG 1653

  scaffold70|si     700866 CATGCTTATATTGCCCCTTTCTCAGT 700891
                             i  v           i  v     
C scaffold68|si       1652 CACGCATATATTGCCCCCTTGTCAGT 1627

Matrix = 20p43g.matrix
Kimura (with divCpGMod) = 20.74
Transitions / transversions = 1.45 (386/266)
Gap_init rate = 0.01 (20 / 3188), avg. gap size = 2.45 (49 / 20)


1175 15.99 1.34 5.09 scaffold70|size833590 700892 701115 (130846) scaffold170|size558746_(dbseq-nr_246)_[277812,288266]#LTR/Gypsy 1685 1900 (8555) m_b841s001i75 179227

  scaffold70|si     700892 CACTGCAAACAAAAAACACCGGTAACCTCCTGGTACACTTGCAAAACATC 700941
                                     i                   iv              ii  
  scaffold170|s       1685 CACTGCAAACGAAAAACACCGGTAACCTCCCCGTACACTTGCAAAATGTC 1734

  scaffold70|si     700942 AGAGTGTACAGGGAGGTTACCAAAATTTCAAGAGTGTACAGGTGGGATGC 700991
                                    i           ii                i      v i 
  scaffold170|s       1735 AGAGTGTACGGGGAGGTTACCGGAATTTCAAGAGTGTACGGGTGGGTTAC 1784

  scaffold70|si     700992 CGGAT-TTTTATACATTACTTAAGCTGTATTTTTGTTTATCACACTAAGT 701040
                              v -                   i i     i               i
  scaffold170|s       1785 CGGTTCTTTTATACATTACTTAAGCCGCATTTTCGTTTATCACACTAAGC 1834

  scaffold70|si     701041 TTTTACACAAAAA--AGCCGCAGAGTTTACTGGTGGCATATCGGTAGTTC 701088
                              v vi      -- v iv i   -----    ---- i iv  --   
  scaffold170|s       1835 TTTGAAGCAAAAAATATCTTCGGAG-----TGGT----TGTTTGT--TTC 1873

  scaffold70|si     701089 ATGACTGAAACTTCCTAAATCATGAGT 701115
                                 v v v  ivii     i    
  scaffold170|s       1874 ATGACTCACAATTTGCGAATCACGAGT 1900

Matrix = 20p43g.matrix
Kimura (with divCpGMod) = 13.27
Transitions / transversions = 1.83 (22/12)
Gap_init rate = 0.06 (13 / 223), avg. gap size = 1.08 (14 / 13)


1654 10.88 0.00 0.00 scaffold70|size833590 701066 701304 (130657) C rnd-1_family-165#LTR/Gypsy (0) 614 376 m_b841s001i76 179228

  scaffold70|si     701066 TACTGGTGGCATATCGGTAGTTCATGACTGAAACTTCCTAAATCATGAGT 701115
                              v         i                         ?     i    
C rnd-1_family-        614 TACGGGTGGCATACCGGTAGTTCATGACTGAAACTTCCTNAATCACGAGT 565

  scaffold70|si     701116 CTTTACATCAAAGATATTATGTTGGGCCTAGTCCGGTAGGTTCTACTAGA 701165
                                             v               i               
C rnd-1_family-        564 CTTTACATCAAAGATATTTTGTTGGGCCTAGTCCAGTAGGTTCTACTAGA 515

  scaffold70|si     701166 TGAGGGATTTCTTTTAAGCATCCAACAATTATTTCGTTGTGAGAGAACAT 701215
                                       v v         v   vv vv         vi     v
C rnd-1_family-        514 TGAGGGATTTCTATGAAGCATCCACCAAAAAAATCGTTGTGACGGAACAA 465

  scaffold70|si     701216 GCCGTGTCCACTATCTTGTGACAAGTGTCAACAGAACTCATATTCATTCA 701265
                           vvi v           i           v           i         
C rnd-1_family-        464 CATGGGTCCACTATCTCGTGACAAGTGTAAACAGAACTCACATTCATTCA 415

  scaffold70|si     701266 ATCAAACCCTCTCTTCTAACACAACACTTTTCATTTTTA 701304
                              i                        v    v   i 
C rnd-1_family-        414 ATCGAACCCTCTCTTCTAACACAACACTATTCAATTTCA 376

Matrix = 20p43g.matrix
Kimura (with divCpGMod) = 10.06
Transitions / transversions = 0.53 (9/17)
Gap_init rate = 0.00 (0 / 238), avg. gap size = 0.0 (0 / 0)


1208 14.01 0.00 1.93 scaffold70|size833590 701119 701329 (130632) rnd-5_family-1738#LINE/R1 1 207 (16082) m_b841s001i77 179229

  scaffold70|si     701119 TACATCAAAGATATTATGTTGGGCCTAGTCCGGTAGGTTCTACTAGATGA 701168
                                        i v               i                  
  rnd-5_family-          1 TACATCAAAGATACTTTGTTGGGCCTAGTCCAGTAGGTTCTACTAGATGA 50

  scaffold70|si     701169 GGGATTTCTTTTAAGCATCCAACAATTATTTCGTTGTGAGAGAACATGCC 701218
                                    v v         v   vv vv         vi     vvvi
  rnd-5_family-         51 GGGATTTCTATGAAGCATCCACCAAAAAAATCGTTGTGACGGAACAACAT 100

  scaffold70|si     701219 GTGTCCACTATCTTGTGACAAGTGTCAACAGAACTCATATTCATTCAATC 701268
                            v           i           v           i            
  rnd-5_family-        101 GGGTCCACTATCTCGTGACAAGTGTAAACAGAACTCACATTCATTCAATC 150

  scaffold70|si     701269 AAACCCTCTCTTCTAACACAACACTTTTCATTTTTAGCCTGACACAGCTT 701318
                           i                        v    v   i - v?i   v   v 
  rnd-5_family-        151 GAACCCTCTCTTCTAACACAACACTATTCAATTTCA-CANAACAAAGCGT 199

  scaffold70|si     701319 TTCAATACTAA 701329
                           i---       
  rnd-5_family-        200 C---ATACTAA 207

Matrix = 20p43g.matrix
Kimura (with divCpGMod) = 14.00
Transitions / transversions = 0.53 (10/19)
Gap_init rate = 0.02 (4 / 210), avg. gap size = 1.00 (4 / 4)


260 16.03 4.30 12.79 scaffold70|size833590 701811 701903 (130058) rnd-4_family-807#LTR/Gypsy 170 255 (360) m_b841s001i78 179230

  scaffold70|si     701811 TTGGGTGTGAAAGTACTTTGACAGAACAGAACAAAGCATCATACTAAGG- 701859
                                             v i    ?       i i --------i   -
  rnd-4_family-        170 TTGGGTGTGAAAGTACTTAGGCAGANCAGAACAGAAC--------GAGGT 211

  scaffold70|si     701860 --GGACTAGGA-CGGGGACCATACAATAGTGTGTGGGAGAAAGGAAG 701903
                           --i?       -?     v ii v    i ? ii ---         
  rnd-4_family-        212 TCANACTAGGATNGGGGAACGCAAAATAATNTACG---GAAAGGAAG 255

Matrix = 20p43g.matrix
Kimura (with divCpGMod) = 14.79
Transitions / transversions = 3.33 (10/3)
Gap_init rate = 0.15 (14 / 92), avg. gap size = 1.07 (15 / 14)

505 6.06 0.00 0.00 scaffold70|size833590 701836 701901 (130060) rnd-1_family-144#LTR/Gypsy 91 156 (2720) m_b841s001i79 179230

  scaffold70|si     701836 ACAGAACAAAGCATCATACTAAGGGGACTAGGACGGGGACCATACAATAG 701885
                                       i                                  ? i
  rnd-1_family-         91 ACAGAACAAAGCGTCATACTAAGGGGACTAGGACGGGGACCATACAANAA 140

  scaffold70|si     701886 TGTGTGGGAGAAAGGA 701901
                           i   i           
  rnd-1_family-        141 CGTGCGGGAGAAAGGA 156

Matrix = 20p43g.matrix
Kimura (with divCpGMod) = 2.04
Transitions / transversions = 1.00 (4/0)
Gap_init rate = 0.00 (0 / 65), avg. gap size = 0.0 (0 / 0)


11677 5.13 1.79 0.61 scaffold70|size833590 701961 703412 (128549) rnd-1_family-144#LTR/Gypsy 467 1935 (941) m_b841s001i80 179230

  scaffold70|si     701961 TTTGTTTGGTCCAAGCCATTAGTGAAATA-T--TGCCATGCTTGGCACTG 702007
                                       i                - --     i         v 
  rnd-1_family-        467 TTTGTTTGGTCCGAGCCATTAGTGAAATAATAATGCCACGCTTGGCACGG 516

  scaffold70|si     702008 TCTTTGGTCTTTGTGTGATGCAGAGATTGTGTACGATG----GAGATTTA 702053
                               i           v                    i----        
  rnd-1_family-        517 TCTTCGGTCTTTGTGTCATGCAGAGATTGTGTACGATAAATAGAGATTTA 566

  scaffold70|si     702054 TGGTGACATATACGAATAGCATCAATTGATGGAAAATGGCACAACACCTG 702103
                                    i  i  v v                      i i       
  rnd-1_family-        567 TGGTGACATGTATGATTCGCATCAATTGATGGAAAATGGCGCGACACCTG 616

  scaffold70|si     702104 GATAAAATGATACATAGGAATCAGTACAAATACAGTAGACACACTTAACA 702153
                                   i                                   v i   
  rnd-1_family-        617 GATAAAATAATACATAGGAATCAGTACAAATACAGTAGACACACATGACA 666

  scaffold70|si     702154 TAATTTCAGCCCGTCCATAATCTCTGTAAAACAAGACATGCCACTCGCCA 702203
                           v              v        i    --                   
  rnd-1_family-        667 AAATTTCAGCCCGTCGATAATCTCCGTAA--CAAGACATGCCACTCGCCA 714

  scaffold70|si     702204 GGCAGTCCC-CCTTGACAAAAATTCCATGGCTAGAACATGGAATCGGTAA 702252
                                    -   i                    ? v             
  rnd-1_family-        715 GGCAGTCCCTCCTCGACAAAAATTCCATGGCTAGNAAATGGAATCGGTAA 764

  scaffold70|si     702253 GATCACCCATTCCTCTTATTTCACACCCTTGTCTTCCCAACCGCCGGCCC 702302
                                                                             
  rnd-1_family-        765 GATCACCCATTCCTCTTATTTCACACCCTTGTCTTCCCAACCGCCGGCCC 814

  scaffold70|si     702303 ATCAACACTGCAAAAGCGTTCCTTGATTGTGGATAATGAACACAGCATCA 702352
                           i                                                 
  rnd-1_family-        815 GTCAACACTGCAAAAGCGTTCCTTGATTGTGGATAATGAACACAGCATCA 864

  scaffold70|si     702353 TCATGGAAAGTGGTGACGAAAGAAACACATGGATGGGGGACTATTTCGCT 702402
                                        i                                    
  rnd-1_family-        865 TCATGGAAAGTGGCGACGAAAGAAACACATGGATGGGGGACTATTTCGCT 914

  scaffold70|si     702403 CTTATGGGCGATGGCGTTCTACATTCTGACAACGGCGACACTTGCTGTAA 702452
                                                     i               i       
  rnd-1_family-        915 CTTATGGGCGATGGCGTTCTACATTCCGACAACGGCGACACTCGCTGTAA 964

  scaffold70|si     702453 ACTTGCATTCCATATGATCTTACACGGGAACCACAACAATGGATCAGGGA 702502
                                               i                i        i   
  rnd-1_family-        965 ACTTGCATTCCATATGATCTCACACGGGAACCACAACGATGGATCAAGGA 1014

  scaffold70|si     702503 TGCTCTGCCTTTACCTGAAAACTGTAGTTGACGAGGAAGTGAAGAAGTGG 702552
                                    vv      i                    v           
  rnd-1_family-       1015 TGCTCTGCCAGTACCTGGAAACTGTAGTTGACGAGGAATTGAAGAAGTGG 1064

  scaffold70|si     702553 CTACCAGACGAAGCAACTGACGACAAAAAGTTCCGTGCGAGTTTATTTCC 702602
                                      v            i                         
  rnd-1_family-       1065 CTACCAGACGACGCAACTGACGACGAAAAGTTCCGTGCGAGTTTATTTCC 1114

  scaffold70|si     702603 TGCGGTGGCCCCATTGTATTCTGAACTTGGAAAAAGATTCCTGAACATCA 702652
                                                             vv              
  rnd-1_family-       1115 TGCGGTGGCCCCATTGTATTCTGAACTTGGAAAATCATTCCTGAACATCA 1164

  scaffold70|si     702653 GCACATATAATGAGTTGCAATGGTCACTAGTTTATAATTGCAACAACCAA 702702
                                                           v   ---v   i      
  rnd-1_family-       1165 GCACATATAATGAGTTGCAATGGTCACTAGTTGATA---TCAATAACCAA 1211

  scaffold70|si     702703 ACTGGTCT----------AGAGAAATTCGCGAGCACGCCTATCATAACCT 702742
                                   ----------              i       v         
  rnd-1_family-       1212 ACTGGTCTGGAAACATTCAGAGAAATTCGCGAACACGCCTTTCATAACCT 1261

  scaffold70|si     702743 CAAGAAAGCAAGGGTTATCACCGCTGGCATAGTACTCGATGGAGTTGCAT 702792
                            i                                                
  rnd-1_family-       1262 CGAGAAAGCAAGGGTTATCACCGCTGGCATAGTACTCGATGGAGTTGCAT 1311

  scaffold70|si     702793 TTCTCGAGGAGTACGGAATTCCTCCCTATCAATACACTGATGAACAGGTA 702842
                                                     i          v            
  rnd-1_family-       1312 TTCTCGAGGAGTACGGAATTCCTCCCCATCAATACACAGATGAACAGGTA 1361

  scaffold70|si     702843 AAGAGAATGAAACAAGATCTTGCTACAATCCACCAAAATGTAGGTCAAAT 702892
                                                                  v          
  rnd-1_family-       1362 AAGAGAATGAAACAAGATCTTGCTACAATCCACCAAAATTTAGGTCAAAT 1411

  scaffold70|si     702893 CCAAGCAATCAACAGC-TTTTGGCACCTGCCGCTAAAGAATACTCCACAG 702941
                                        i  -               i i               
  rnd-1_family-       1412 CCAAGCAATCAACGGCTTTTTGGCACCTGCCGTTGAAGAATACTCCACAG 1461

  scaffold70|si     702942 CATTGAATCTCAACATTGAAACCTGTGAT-GGGAGTTTCATGAACTTGTA 702990
                                                 v  i   -          i         
  rnd-1_family-       1462 CATTGAATCTCAACATTGAAACATGCGATGGGGAGTTTCACGAACTTGTA 1511

  scaffold70|si     702991 GCACAATTGCACCATTGTTTAGCATGCTTGTACAAATGCTATGCTGAACA 703040
                             i    i       i        i        i          v     
  rnd-1_family-       1512 GCGCAATCGCACCATCGTTTAGCACGCTTGTACGAATGCTATGCGGAACA 1561

  scaffold70|si     703041 CTTATTGTCATCTAAGGTAGTTGTAAGAGATAGGAGGGTTGCTAGATTTG 703090
                                            v                                
  rnd-1_family-       1562 CTTATTGTCATCTAAGGAAGTTGTAAGAGATAGGAGGGTTGCTAGATTTG 1611

  scaffold70|si     703091 GTGG---CGGAGGCCAAATGGGAGGTGACATACCATTAAGCAATTACAAG 703137
                               ---                 i                         
  rnd-1_family-       1612 GTGGCAACGGAGGCCAAATGGGAGATGACATACCATTAAGCAATTACAAG 1661

  scaffold70|si     703138 AAAAGTGCTGAACATTACTTTACCAGTGGGGTGAGTTATGCTGGACACCT 703187
                                             i vi                            
  rnd-1_family-       1662 AAAAGTGCTGAACATTACCTGGCCAGTGGGGTGAGTTATGCTGGACACCT 1711

  scaffold70|si     703188 TGCCATAATCTGCCAGAGAAAACCGGAGGAAATTATTACTGTCGACAAAC 703237
                           i                 i           ?   i   ?           
  rnd-1_family-       1712 CGCCATAATCTGCCAGAGGAAACCGGAGGANATTGTTANTGTCGACAAAC 1761

  scaffold70|si     703238 TGGATGCTATTTATGACAACATATCCAAGATTAAAACTCCTTCTTGTGAA 703287
                                     ?       ?                               
  rnd-1_family-       1762 TGGATGCTATNTATGACANCATATCCAAGATTAAAACTCCTTCTTGTGAA 1811

  scaffold70|si     703288 ACTGGTAGACAACGTGTTGAATACCTCAAAGCTGTGCTGTGTGTGTGAGG 703337
                               ii         v                  i  ----         
  rnd-1_family-       1812 ACTGACAGACAACGTTTTGAATACCTCAAAGCTGCGC----TGTGTGAGG 1857

  scaffold70|si     703338 TGCAA---AGATTGGATGAGATAGAGAAGAGGATTGAAACAATCAAGACA 703384
                           i v  ---        i                                 
  rnd-1_family-       1858 CGAAAGCGAGATTGGACGAGATAGAGAAGAGGATTGAAACAATCAAGACA 1907

  scaffold70|si     703385 AAATAAAGAGCATGGTTCATTTTAGCCT 703412
                                i            vv        
  rnd-1_family-       1908 AAATAGAGAGCATGGTTCTATTTAGCCT 1935

Matrix = 20p43g.matrix
Kimura (with divCpGMod) = 3.61
Transitions / transversions = 1.74 (47/27)
Gap_init rate = 0.01 (18 / 1451), avg. gap size = 1.94 (35 / 18)


9318 7.83 2.41 0.61 scaffold70|size833590 703418 704703 (127258) rnd-1_family-289#Unknown 2041 3349 (145) m_b841s001i81 179231

  scaffold70|si     703418 ATCAGTCTCCAAGTC-CCCTTGACTTTCTTCCAAGGTCCTCTTGACTCAT 703466
                                          -                   i      i       
  rnd-1_family-       2041 ATCAGTCTCCAAGTCACCCTTGACTTTCTTCCAAGATCCTCTCGACTCAT 2090

  scaffold70|si     703467 AAAATGATCTGTCTTCATTCATTTTTGTGAAAACATTTTCACGTGCTAGT 703516
                                                                      i      
  rnd-1_family-       2091 AAAATGATCTGTCTTCATTCATTTTTGTGAAAACATTTTCACGCGCTAGT 2140

  scaffold70|si     703517 TTGTGC--TTCTGCAAGGGATCAAGAGGTTCACATCTGTACCATCACAAA 703564
                                 --   i          i   v    v               i  
  rnd-1_family-       2141 TTGTGCGCTTCCGCAAGGGATCGAGACGTTCCCATCTGTACCATCACGAA 2190

  scaffold70|si     703565 AATCGGTGCATTCAGTTGGTTCCTCATTATCCTCAAAAGTGTCGCTGAAG 703614
                              vvv viiiv           i               i     i    
  rnd-1_family-       2191 AATATTTCTGCGCAGTTGGTTCCCCATTATCCTCAAAAGCGTCGCCGAAG 2240

  scaffold70|si     703615 GTGTTTTGTTGAGAACTACCTTGCCATCCTTTTTTGTAGACATTTTCACT 703664
                             vi                            v -  ?    v    i i
  rnd-1_family-       2241 GTTCTTTGTTGAGAACTACCTTGCCATCCTTTGT-GTNGACAATTTCGCC 2289

  scaffold70|si     703665 GTTATCGTCCACTTCCCATACTGATGCATAGACCTTCAACTTGTCTTGTG 703714
                             i                        i           vi    i v  
  rnd-1_family-       2290 GTCATCGTCCACTTCCCATACTGATGCGTAGACCTTCAAACTGTCCTCTG 2339

  scaffold70|si     703715 ATTCTATTTCTTGCAAAAA-TCAACGAGG--CCCATCAAGGTCTCCTTCG 703761
                           v           v      -  i      --   ?    --        v
  rnd-1_family-       2340 TTTCTATTTCTTCCAAAAAATCGACGAGGTGCCCNTCAA--TCTCCTTCC 2387

  scaffold70|si     703762 AAAT-GTAAATATTCCTTATAACGTTGTCATATGCATTGATGAGTTCC-T 703809
                               -                                           - 
  rnd-1_family-       2388 AAATAGTAAATATTCCTTATAACGTTGTCATATGCATTGATGAGTTCCCT 2437

  scaffold70|si     703810 CGACCAATAATCCACAGATCATTCAAAACAAATTTCTCAATGCACAGCAT 703859
                             v                 i                 i           
  rnd-1_family-       2438 CGTCCAATAATCCACAGATCGTTCAAAACAAATTTCTCGATGCACAGCAT 2487

  scaffold70|si     703860 CGAATGCGTCACAATGTAATCCTTCTTCCACTAATTTTGCAGCCTCTTTT 703909
                                       i                        i           i
  rnd-1_family-       2488 CGAATGCGTCACGATGTAATCCTTCTTCCACTAATTTCGCAGCCTCTTTC 2537

  scaffold70|si     703910 GGCATCTTTGGATAAATTTCCATTAACAACGCCTGCTGCTTGTCTGAGAG 703959
                           v          i                 ?    ?               
  rnd-1_family-       2538 CGCATCTTTGGGTAAATTTCCATTAACAANGCCTNCTGCTTGTCTGAGAG 2587

  scaffold70|si     703960 CACAATGTTGTTGACATCATCATTTCTTTCAGACAGGGTGTTCAACAATT 704009
                              v    i i                       i        i      
  rnd-1_family-       2588 CACTATGTCGCTGACATCATCATTTCTTTCAGACGGGGTGTTCGACAATT 2637

  scaffold70|si     704010 CCCCAATCTTGGATGAAGTCAAAACATCAGGCTTTTGGCATTTTTGTTCA 704059
                                                                  i   ii     
  rnd-1_family-       2638 CCCCAATCTTGGATGAAGTCAAAACATCAGGCTTTTGGCGTTTCCGTTCA 2687

  scaffold70|si     704060 TACAACGGCCTTTCTTGCACATATGCAC---TTTCCACCCATTCCTCATG 704106
                           v  i                i       ---                   
  rnd-1_family-       2688 GACGACGGCCTTTCTTGCACGTATGCACTTTTTTCCACCCATTCCTCATG 2737

  scaffold70|si     704107 CTTCTTGTTTGACCATTTTAGCCTGACATATTCTTTAC----AAATGTAA 704152
                                    i                            ----        
  rnd-1_family-       2738 CTTCTTGTTCGACCATTTTAGCCTGACATATTCTTTACCCCGAAATGTAA 2787

  scaffold70|si     704153 CAAAACCAGTCAATTGCTGGGTGGTTATATATGATGTGTTCTTCCCAACA 704202
                                            i  ii         i  i i             
  rnd-1_family-       2788 CAAAACCAGTCAATTGCCGGACGGTTATATACGACGCGTTCTTCCCAACA 2837

  scaffold70|si     704203 AAAGCACATTCGTCTCTTTTAATAGGACTTTCTTCGAGCACAAGATAAGG 704252
                                            i      v                  i      
  rnd-1_family-       2838 AAAGCACATTCGTCTCTCTTAATACGACTTTCTTCGAGCACAAAATAAGG 2887

  scaffold70|si     704253 AGAATGCTCCCTTAGCCTTGCAATCACTCCAGATATGCTTTTAGCCTTTC 704302
                                                   v           -i           ?
  rnd-1_family-       2888 AGAATGCTCCCTTAGCCTTGCAATGACTCCAGATAT-TTTTTAGCCTTTN 2936

  scaffold70|si     704303 TCCCATATGGTGCTATCTCATCTACAGGGGAACACTGTGTAACGTCCTTT 704352
                           ?   i     i        i                 i            
  rnd-1_family-       2937 NCCCGTATGGCGCTATCTCGTCTACAGGGGAACACTGCGTAACGTCCTTT 2986

  scaffold70|si     704353 CGCCATTCACCGTTGTCTTTAAAAACCATCCCAAAATGTTATTTTCTTTT 704402
                                               - vv         i                
  rnd-1_family-       2987 CGCCATTCACCGTTGTCTTT-ATCACCATCCCAGAATGTTATTTTCTTTT 3035

  scaffold70|si     704403 GTTCAAAGAATTGGTCCCAAGTCATCTTGAGAATTGTGTGCTTGTGGTGT 704452
                               i             i    i              i i         
  rnd-1_family-       3036 GTTCGAAGAATTGGTCCCGAGTCGTCTTGAGAATTGTGCGTTTGTGGTGT 3085

  scaffold70|si     704453 TCCTGTTCCCTTGCATGCTTGGAGTTCATCTGTTTCCTCTCAAGTTGTTT 704502
                                      i         iv       i ?            i  iv
  rnd-1_family-       3086 TCCTGTTCCCTCGCATGCTTGACGTTCATCCGNTTCCTCTCAAGTCGTCG 3135

  scaffold70|si     704503 TTG--GCTTTGTATCTTCCGTGTCCAT-CCCCATGGTTCCATTGTTACAT 704549
                              --    i           v  v  -    i                 
  rnd-1_family-       3136 TTGACGCTTCGTATCTTCCGTCTCGATCCCCCGTGGTTCCATTGTTACAT 3185

  scaffold70|si     704550 TTTG--TGTC---GGCAGGATTGATGTGTTGATTGTTCTGTGTGACG--T 704592
                               --i   ---    ?              i              -- 
  rnd-1_family-       3186 TTTGGCCGTCGCGGGCANGATTGATGTGTTGACTGTTCTGTGTGACGTCT 3235

  scaffold70|si     704593 GTGAAGCACTATGGAAAATGGGTTGCGTGCATTGGTTCTGCCACCAAAAG 704642
                              v        v  v   v                     v      --
  rnd-1_family-       3236 GTGTAGCACTATTGACAATTGGTTGCGTGCATTGGTTCTGCAACCAAA-- 3283

  scaffold70|si     704643 TATGTTAATGTG--CTAGATCGCGGGAGACAGCC-CGTAAG---GGCGTA 704686
                           -      i   i--         i          -   v  ---      
  rnd-1_family-       3284 -ATGTTAGTGTACTCTAGATCGCAGGAGACAGCCTCGTTAGGGCGGCGTA 3332

  scaffold70|si     704687 AAGAAGTGTCACTTGAT 704703
                                            
  rnd-1_family-       3333 AAGAAGTGTCACTTGAT 3349

Matrix = 20p43g.matrix
Kimura (with divCpGMod) = 4.92
Transitions / transversions = 2.03 (67/33)
Gap_init rate = 0.02 (24 / 1285), avg. gap size = 1.62 (39 / 24)


3922 7.80 3.81 0.00 scaffold70|size833590 704764 705314 (126647) rnd-5_family-1738#LINE/R1 3869 4440 (11849) m_b841s001i82 179229

  scaffold70|si     704764 CATCATACTCTTGACGATCAACCAC---ACACAGGACCACCCAAAAACAC 704810
                                                    ---        vv           v
  rnd-5_family-       3869 CATCATACTCTTGACGATCAACCACCACACACAGGAAAACCCAAAAACAA 3918

  scaffold70|si     704811 TAATGAAACGTCCGACGAGGGTCTTCTGCTTCTCTCCAACAAATAATGTT 704860
                              i   v    vi            i                       
  rnd-5_family-       3919 TAACGAACCGTCGAACGAGGGTCTTCCGCTTCTCTCCAACAAATAATGTT 3968

  scaffold70|si     704861 CCATCAGGCGAACAAACAGCGA--TCAAAATAAAATTCTCAGGCACCACT 704908
                              i  v vii  i       v-- v                        
  rnd-5_family-       3969 CCACCATGGAGACGAACAGCGTGTTGAAAATAAAATTCTCAGGCACCACT 4018

  scaffold70|si     704909 CCCAAGGGATGGGGAAACAAGTCTGCAACTCAACTGATAACGCTAGAGCT 704958
                                                          v  i               
  rnd-5_family-       4019 CCCAAGGGATGGGGAAACAAGTCTGCAACTCTACCGATAACGCTAGAGCT 4068

  scaffold70|si     704959 GCAATTAGAAACAAGCACAC-----GATACGATGAATGAAATGATTCTTG 705003
                                               -----    i v                i 
  rnd-5_family-       4069 GCAATTAGAAACAAGCACACCCCTAGATATGTTGAATGAAATGATTCTCG 4118

  scaffold70|si     705004 ATGGATTCAAAGTCAAAACAAATGACAGAGCAAATTATCGCCCTGAGGTT 705053
                                             v                 v vv       v  
  rnd-5_family-       4119 ATGGATTCAAAGTCAAAAGAAATGACAGAGCAAATTTTATCCCTGAGCTT 4168

  scaffold70|si     705054 ATGGTTGGATTTCCTCCACAACTGCTTGATATAACGGG-AAGCATCTTGT 705102
                                v            v                   -  ?   v    
  rnd-5_family-       4169 ATGGTAGGATTTCCTCCAAAACTGCTTGATATAACGGGGAANCATGTTGT 4218

  scaffold70|si     705103 TGGAGATTTGC------GATCCAACAAAAATGTAATTGTCCGCATACGTC 705146
                                      ------        i                        
  rnd-5_family-       4219 TGGAGATTTGCCCTTGCGATCCAACGAAAATGTAATTGTCCGCATACGTC 4268

  scaffold70|si     705147 GTAGA--AACACCACCTCGACTGAAGAGAAAAGCAGCCGAGGTTGCAAAG 705194
                                --     v  i     i                     i      
  rnd-5_family-       4269 GTAGAGAAACACAACTTCGACCGAAGAGAAAAGCAGCCGAGGTCGCAAAG 4318

  scaffold70|si     705195 TCTTCATTTAAGGATGCACTCAAGGCCCAAGGCGCAATGATCAAACATAA 705244
                                v                         i         v        
  rnd-5_family-       4319 TCTTCCTTTAAGGATGCACTCAAGGCCCAAGACGCAATGATGAAACATAA 4368

  scaffold70|si     705245 TCTGATCAAACAAAAGAAAGTATCCTCATCAATAGTACGGATAAGTGGAC 705294
                                    i i                  i v i               
  rnd-5_family-       4369 TCTGATCAAGCGAAAGAAAGTATCCTCATCGAAAATACGGATAAGTGGAC 4418

  scaffold70|si     705295 CAGGCTATCGC--ATCAGACAG 705314
                                      --       i 
  rnd-5_family-       4419 CAGGCTATCGCTTATCAGACGG 4440

Matrix = 20p43g.matrix
Kimura (with divCpGMod) = 6.27
Transitions / transversions = 0.87 (20/23)
Gap_init rate = 0.01 (7 / 550), avg. gap size = 3.00 (21 / 7)


10865 5.82 3.34 0.68 scaffold70|size833590 705310 706745 (125216) C rnd-1_family-216#Unknown (1912) 4248 2775 m_b841s001i83 179232

  scaffold70|si     705310 GACAGAGCATCCTTTTT-GTG-GAAAGCGGTCGTACATGC-GGAGCCATT 705356
                                            -   -i                 - i    i  
C rnd-1_family-       4248 GACAGAGCATCCTTTTTTGTGCAAAAGCGGTCGTACATGCCGAAGCCGTT 4199

  scaffold70|si     705357 TGCTCTCCCTATAATTCTGCAGCAATGATCCAATGTAAATGTTTCATTGA 705406
                                    ?       i       i     i ?                
C rnd-1_family-       4198 TGCTCTCCCNATAATTCCGCAGCAACGATCCGANGTAAATGTTTCATTGA 4149

  scaffold70|si     705407 CATGAACAATGTCGACATTCTTTGTCTCGAAACCCTTGGGATCTCCACAG 705456
                              i                                     i      i 
C rnd-1_family-       4148 CATAAACAATGTCGACATTCTTTGTCTCGAAACCCTTGGGACCTCCACGG 4099

  scaffold70|si     705457 TAAGGGAAAATTC-AAGTGCA-----C-CTGCCTCTC-GAGGACAGTCCC 705498
                                        -  v    ----- -         -            
C rnd-1_family-       4098 TAAGGGAAAATTCCAACTGCAGTGTGCGCTGCCTCTCCGAGGACAGTCCC 4049

  scaffold70|si     705499 TCCTGCAACGACTGATTGACAAGCAGCTCGCTTGTCATGTAATGTTGTGG 705548
                                               i                        v    
C rnd-1_family-       4048 TCCTGCAACGACTGATTGACGAGCAGCTCGCTTGTCATGTAATGTGGTGG 3999

  scaffold70|si     705549 GAAGTGTTGCATTC-AAATCTTTT-GCTGTATTGCGTAGTTGGAGTTGGA 705596
                                     i   -         -                         
C rnd-1_family-       3998 GAAGTGTTGCGTTCCAAATCTTTTTGCTGTATTGCGTAGTTGGAGTTGGA 3949

  scaffold70|si     705597 GCATCGATCACGATCATGTCACTTGTTTCCTTATT-------TCCTCCTT 705639
                                          i               ii  ------- i      
C rnd-1_family-       3948 GCATCGATCACGATCGTGTCACTTGTTTCCTCGTTCACTTGTTTCTCCTT 3899

  scaffold70|si     705640 GTGTTCTGCATTGCAGCGAAGTTAGTAGTTTGATTGTAACTGTAATTTCG 705689
                                       i  -    ?       i                     
C rnd-1_family-       3898 GTGTTCTGCATTACA-CGAANTTAGTAGCTTGATTGTAACTGTAATTTCG 3850

  scaffold70|si     705690 ATACCGCCTTCC---GAGTGAAACATTTTC---CGGTG-GCGTGGCAATG 705732
                               i       ---               ---     - i     i   
C rnd-1_family-       3849 ATACTGCCTTCCATGGAGTGAAACATTTTCNCACGGTGAGTGTGGCGATG 3800

  scaffold70|si     705733 GC-------------GGAGACCCTACAAGCAGGCTGGTTAACAAGGT-AA 705768
                             -------------           i           ?     v  -  
C rnd-1_family-       3799 GCTGCGGAGCTGCGCGGAGACCCTACGAGCAGGCTGGTNAACAATGTTAA 3750

  scaffold70|si     705769 TATTTTGATGTTATT--GTGTGTTGGCGTTGGGTGACAACAATACCATA- 705815
                            -       v v   --                    v       -i  -
C rnd-1_family-       3749 T-TTTTGATCTAATTTTGTGTGTTGGCGTTGGGTGACTACAATAC-GTAC 3702

  scaffold70|si     705816 ATAATTTAGGTAGTTATGTACACGGTGGGGCTGAAACTTTGGCACATGTG 705865
                           i  vv     i   ---                   i             
C rnd-1_family-       3701 GTACATTAGGCAGT---GTACACGGTGGGGCTGAAATTTTGGCACATGTG 3655

  scaffold70|si     705866 GCCACATGTTTTGTATTGATTCCTATGCAACTCATAATTATGTTACTTGT 705915
                                i  ?                i       i                
C rnd-1_family-       3654 GCCACGTGNTTTGTATTGATTCCTACGCAACTCGTAATTATGTTACTTGT 3605

  scaffold70|si     705916 CCTACCACTTACAAATATATATAGTATTTCCCTAAGAAAATAAATCTT-G 705964
                            i      i          ----i             i    v     - 
C rnd-1_family-       3604 CTTACCACCTACAAATATA----ATATTTCCCTAAGAGAATACATCTTCG 3559

  scaffold70|si     705965 AACAGAGGCAAATTCACTGAGACACGTCCCTTATTGTTATCAGGATCACT 706014
                                        v          v                   i     
C rnd-1_family-       3558 AACAGAGGCAAATGCACTGAGACAGGTCCCTTATTGTTATCAGGGTCACT 3509

  scaffold70|si     706015 GTTATCACA--AAAGAACCTCCGAGTCAGAATACACCAGTGTAAACTGCC 706062
                                    --           v i              v          
C rnd-1_family-       3508 GTTATCACACAAAAGAACCTCCCAATCAGAATACACCAGAGTAAACTGCC 3459

  scaffold70|si     706063 TTTGGAGTGGAAAACCCATTTTTGAATATGGTAACATGAGTGCATAATCC 706112
                                 i            i        v                     
C rnd-1_family-       3458 TTTGGAATGGAAAACCCATCTTTGAATAGGGTAACATGAGTGCATAATCC 3409

  scaffold70|si     706113 AATACATTCAAGCTGGTTTTTCTAACCGATGAAACCTCATTAGTACACTC 706162
                                                 ?                           
C rnd-1_family-       3408 AATACATTCAAGCTGGTTTTTCNAACCGATGAAACCTCATTAGTACACTC 3359

  scaffold70|si     706163 AAATCTACAGAACTGCATTCCTGTCTCATGAGTGTACATTTGTGATGTGT 706212
                                                                     i       
C rnd-1_family-       3358 AAATCTACAGAACTGCATTCCTGTCTCATGAGTGTACATTTGCGATGTGT 3309

  scaffold70|si     706213 GAAAGCAAAACAATAGGAAAGTGACTTCATGTTCATCTCCTCTTTGTTCT 706262
                             v   i    i                i                     
C rnd-1_family-       3308 GATAGCGAAACGATAGGAAAGTGACTTCGTGTTCATCTCCTCTTTGTTCT 3259

  scaffold70|si     706263 GGTTCTCCTCTAGGGAATGCTACATGGACTTTATTGCAATCACCATCTAG 706312
                                        v      v          i                  
C rnd-1_family-       3258 GGTTCTCCTCTAGTGAATGCAACATGGACTTCATTGCAATCACCATCTAG 3209

  scaffold70|si     706313 GCAGAAGCAGGACAAAGGTTCTCTTGATCTAAATCTATCTTTGACTTCTG 706362
                             i                    i                 i        
C rnd-1_family-       3208 GCGGAAGCAGGACAAAGGTTCTCCTGATCTAAATCTATCTTCGACTTCTG 3159

  scaffold70|si     706363 ACTTATTTTGAAAATCATGATAACCTTTATACCAATCAGGCTGAGTAAAC 706412
                               v         v                  i       i       v
C rnd-1_family-       3158 ACTTCTTTTGAAAAACATGATAACCTTTATACCGATCAGGCCGAGTAAAA 3109

  scaffold70|si     706413 ACAGACACATATTCCCTATTCAGAAATTCCATGCCTGTAAGTTTATGAAG 706462
                                 i                                           
C rnd-1_family-       3108 ACAGACGCATATTCCCTATTCAGAAATTCCATGCCTGTAAGTTTATGAAG 3059

  scaffold70|si     706463 CAGCCTAATCTTTCCTTCATGGTTCATTTGGCATTTTCTCATTGCCCATA 706512
                                              i   v                          
C rnd-1_family-       3058 CAGCCTAATCTTTCCTTCACGGTACATTTGGCATTTTCTCATTGCCCATA 3009

  scaffold70|si     706513 GGTTCGATTTTGGATCCTGTATAGAATTTT-GTCTCTGGCCTCCCTTCAT 706561
                             v                           -      i        v  v
C rnd-1_family-       3008 GGATCGATTTTGGATCCTGTATAGAATTTTCGTCTCTAGCCTCCCTGCAG 2959

  scaffold70|si     706562 GTGTTCAGTATAAATATTAACTGCAATAACGTTTCAGACAAGTGAAGCCA 706611
                                   v          i               i              
C rnd-1_family-       2958 GTGTTCAGGATAAATATTAGCTGCAATAACGTTTCGGACAAGTGAAGCCA 2909

  scaffold70|si     706612 CCTAAAATCTGTACTTACCAGATTAAGGTCAGTGGACCTAAGTACTCTGA 706661
                                                                           vi
C rnd-1_family-       2908 CCTAAAATCTGTACTTACCAGATTAAGGTCAGTGGACCTAAGTACTCTTG 2859

  scaffold70|si     706662 CTGGTCCTCAATGCTAGCCAGGAAACTAAGAGAAGCTCCTTTATTCCATA 706711
                                                         vv                  
C rnd-1_family-       2858 CTGGTCCTCAATGCTAGCCAGGAAACTAAGCCAAGCTCCTTTATTCCATA 2809

  scaffold70|si     706712 CATAGCCATTGTTCTTAATAGATATTCCTTGCTC 706745
                             v  i   i                        
C rnd-1_family-       2808 CAAAGTCATCGTTCTTAATAGATATTCCTTGCTC 2775

Matrix = 20p43g.matrix
Kimura (with divCpGMod) = 4.18
Transitions / transversions = 1.86 (54/29)
Gap_init rate = 0.02 (30 / 1435), avg. gap size = 1.93 (58 / 30)


1433 10.10 7.66 2.43 scaffold70|size833590 706746 707019 (124942) genome_8_12029#DNA 1 288 (4) m_b841s001i84 179233

  scaffold70|si     706746 CTAGGTTGCAAATTC-----GAATTACGGCG-AATTA-GCGTTACTC--G 706786
                                   i      -----     v     -    v-         -- 
  genome_8_1202          1 CTAGGTTGTAAATTCCGGAGGAATTCCGGCGGAATTCTGCGTTACTCCAG 50

  scaffold70|si     706787 AATATTTGCTAATTTTGACAGTAACGTGATCACTG----AG--AGAATAC 706830
                                   v                i    i    ----  --   v   
  genome_8_1202         51 AATATTTGGTAATTTTGACAGTAACATGATTACTGTGGTAGCAAGATTAC 100

  scaffold70|si     706831 TGAGAAAGACTTACTTAAGAACTTTGCTCAATACTTAATACTTAAGGACA 706880
                             v      v         v      -----   --            vv
  genome_8_1202        101 TGTGAAAGAATTACTTAAGTACTTTG-----TAC--AATACTTAAGGAGT 143

  scaffold70|si     706881 GTGGC--C-TGACATCACAAAATAAGACTCATTTTGACAAAATTTACAGT 706927
                              i -- -                 i                    v  
  genome_8_1202        144 GTGACACCGTGACATCACAAAATAAGGCTCATTTTGACAAAATTTACCGT 193

  scaffold70|si     706928 AATATGTCCGGAACCTACAGTAATTAATGCAGTAACTCTGATCGGTTACT 706977
                                vv v                 v     v  i  i i iv      
  genome_8_1202        194 AATATTACAGGAACCTACAGTAATTACTGCAGGAATTCCGGTTTGTTACT 243

  scaffold70|si     706978 TGTTACTGTGTTTTT--GACAGTAACCAAAATC-GAATTTGCAAC 707019
                           i              --                -      i    
  genome_8_1202        244 CGTTACTGTGTTTTTGAGACAGTAACCAAAATCGGAATTTACAAC 288

Matrix = 20p43g.matrix
Kimura (with divCpGMod) = 10.09
Transitions / transversions = 0.69 (11/16)
Gap_init rate = 0.06 (17 / 273), avg. gap size = 1.65 (28 / 17)


12347 3.29 3.88 0.45 scaffold70|size833590 707023 708515 (123446) C rnd-1_family-216#Unknown (3378) 2782 1239 m_b841s001i85 179232

  scaffold70|si     707023 CCTTGCTCAGTATTTTGCATCACACTGCTCGTTGCAGTCATCTCAACATC 707072
                                                                             
C rnd-1_family-       2782 CCTTGCTCAGTATTTTGCATCACACTGCTCGTTGCAGTCATCTCAACATC 2733

  scaffold70|si     707073 CCTTCCAAGCAACATTTTAA-TAGTCGTTCCTGCAGTTCTACTTTTT-CC 707120
                                               -                          -  
C rnd-1_family-       2732 CCTTCCAAGCAACATTTTAAATAGTCGTTCCTGCAGTTCTACTTTTTTCC 2683

  scaffold70|si     707121 CATTGGTTGCAGCACCCATCTCTTTGAGTCTTTGTCTCAGGTGATTCATC 707170
                                                                             
C rnd-1_family-       2682 CATTGGTTGCAGCACCCATCTCTTTGAGTCTTTGTCTCAGGTGATTCATC 2633

  scaffold70|si     707171 GGCATCTTTCCAAGTCTGGCTCTGTTGGTCTGCATGCCACTGGCTGTTTG 707220
                                                                             
C rnd-1_family-       2632 GGCATCTTTCCAAGTCTGGCTCTGTTGGTCTGCATGCCACTGGCTGTTTG 2583

  scaffold70|si     707221 AATATCTAATTTATCAAGCAACTCAAGTATTTCTTCCCTTGAAATGCGTT 707270
                                                         v                v  
C rnd-1_family-       2582 AATATCTAATTTATCAAGCAACTCAAGTATGTCTTCCCTTGAAATGCTTT 2533

  scaffold70|si     707271 CCATGAGGTCATTGGCCTTCCCATTACTCTTGTTTGACTGCTGGTTGATA 707320
                           v  i                                              
C rnd-1_family-       2532 GCACGAGGTCATTGGCCTTCCCATTACTCTTGTTTGACTGCTGGTTGATA 2483

  scaffold70|si     707321 TTTTCATTTGCGTTGTTCTCAGAATCTGAAAAATTACCAAAATGTAGGTG 707370
                                        i                                    
C rnd-1_family-       2482 TTTTCATTTGCGTCGTTCTCAGAATCTGAAAAATTACCAAAATGTAGGTG 2433

  scaffold70|si     707371 TGCATAATGAGCCATTGACATGAACAGTCTCATGTGGTCCCATGCATTAT 707420
                                 i      i                           i        
C rnd-1_family-       2432 TGCATAGTGAGCCGTTGACATGAACAGTCTCATGTGGTCCCGTGCATTAT 2383

  scaffold70|si     707421 ACTCAGAATTCTGTTTCTTTGACATCAACAAAGATACAAGG-TGTAGTAA 707469
                                                                    -i  i    
C rnd-1_family-       2382 ACTCAGAATTCTGTTTCTTTGACATCAACAAAGATACAAGGGCGTGGTAA 2333

  scaffold70|si     707470 GCATTGATCATACGCTTCATGTCTGTTACATGCATGC------------- 707506
                                                    iv  i       -------------
C rnd-1_family-       2332 GCATTGATCATACGCTTCATGTCTGCGACGTGCATGCTTAGCTCTGAATT 2283

  scaffold70|si     707507 ------CGCAATTCAGGAAATACATCCCATACAAATAGGAAGACAGATGG 707550
                           ------    -                                    i  
C rnd-1_family-       2282 AATTTTCGCA-TTCAGGAAATACATCCCATACAAATAGGAAGACAGACGG 2234

  scaffold70|si     707551 ACAAAGCCCATCTTATTCTCTCCAATCCATGATGCCTTTGGAAGACTTTT 707600
                                      i                                      
C rnd-1_family-       2233 ACAAAGCCCATTTTATTCTCTCCAATCCATGATGCCTTTGGAAGACTTTT 2184

  scaffold70|si     707601 CACCTTACACCATTCCAACTTGAAGGATTCGATGTGCGATATAATCCTAT 707650
                                                               i             
C rnd-1_family-       2183 CACCTTACACCATTCCAACTTGAAGGATTCGATGTGTGATATAATCCTAT 2134

  scaffold70|si     707651 CGGCAAA-GATACGAACTTGTTAAACTTCTTCCACTTTGAGAGAT-CTGG 707698
                           i      -          i                  i      ?-    
C rnd-1_family-       2133 TGGCAAAAGATACGAACTCGTTAAACTTCTTCCACTTCGAGAGANNCTGG 2084

  scaffold70|si     707699 TGATGAAAATCCATAACATGTGCCGTCATGTTATGTGCAATTGCATGCAT 707748
                                                                    i        
C rnd-1_family-       2083 TGATGAAAATCCATAACATGTGCCGTCATGTTATGTGCAATCGCATGCAT 2034

  scaffold70|si     707749 AGGCGCCATGGGACATCTGTGTCTCTTAAAGCAATCGTATTCTGGAAGCC 707798
                                                                             
C rnd-1_family-       2033 AGGCGCCATGGGACATCTGTGTCTCTTAAAGCAATCGTATTCTGGAAGCC 1984

  scaffold70|si     707799 ATACTATTGGCACTAAAGCCTCAACCCCAGACCTAGTTTGATTGGCTTTG 707848
                                  i                       i                  
C rnd-1_family-       1983 ATACTATCGGCACTAAAGCCTCAACCCCAGATCTAGTTTGATTGGCTTTG 1934

  scaffold70|si     707849 TCTGTCTTTACCAAAGCTT-GATATGCTCGATCCGCGATTGTCTTACATT 707897
                                   i          -                        v     
C rnd-1_family-       1933 TCTGTCTTCACCAAAGCTTCGATATGCTCGATCCGCGATTGTCTAACATT 1884

  scaffold70|si     707898 GCATGTGTGCAGGTATTCTTCCATGTTTACTTTTGACCAATAATTACATC 707947
                                  i                    i    i                
C rnd-1_family-       1883 GCATGTGCGCAGGTATTCTTCCATGTTTGCTTTCGACCAATAATTACATC 1834

  scaffold70|si     707948 TTCT----------------------------GCCATGAATTCCCCTGTG 707969
                            i  ----------------------------i                 
C rnd-1_family-       1833 TCCTTGCCTCATACGCAAACAAACAAACTGACACCATGAATTCCCCTGTG 1784

  scaffold70|si     707970 AGTAATACTGGCCCAATGAATCGCATTCCAGGTCTATGAGCTTGTGGTGG 708019
                                                               i             
C rnd-1_family-       1783 AGTAATACTGGCCCAATGAATCGCATTCCAGGTCTACGAGCTTGTGGTGG 1734

  scaffold70|si     708020 CTTCAATGTCTCTCCTTCCAAAATTATTTCATCTGGTCTCAAAGGGTAGT 708069
                                                                 i           
C rnd-1_family-       1733 CTTCAATGTCTCTCCTTCCAAAATTATTTCATCTGGTCCCAAAGGGTAGT 1684

  scaffold70|si     708070 TCTCTGGGACAGGGCAACTTGATTGAAAGGGGTCGTTTGGATCAATATTC 708119
                                                                             
C rnd-1_family-       1683 TCTCTGGGACAGGGCAACTTGATTGAAAGGGGTCGTTTGGATCAATATTC 1634

  scaffold70|si     708120 CA-CGGAA-CATTTG---CAGTGGCGAGATTCTGAAATGTGATTACGGGC 708164
                             -     -      ---                        ??      
C rnd-1_family-       1633 CAGCGGAAACATTTGTTGCAGTGGCGAGATTCTGAAATGTGANNACGGGC 1584

  scaffold70|si     708165 AAGAACTTTGGAAGTGATATCTTTGTAGCATTCCTTGCATGCTGGTAGTC 708214
                                                                             
C rnd-1_family-       1583 AAGAACTTTGGAAGTGATATCTTTGTAGCATTCCTTGCATGCTGGTAGTC 1534

  scaffold70|si     708215 TGCCAAAGTCAACACAGTACGCATAATTGGAGTACTTTCCGAAATGACCC 708264
                             i i                           i                 
C rnd-1_family-       1533 TGTCGAAGTCAACACAGTACGCATAATTGGAGCACTTTCCGAAATGACCC 1484

  scaffold70|si     708265 TCCTTTCTTGTGTTTGTGACGAATTGTCTTTATGGTCTATCAGAGGAGTG 708314
                                         v                v                  
C rnd-1_family-       1483 TCCTTTCTTGTGTTAGTGACGAATTGTCTTTCTGGTCTATCAGAGGAGTG 1434

  scaffold70|si     708315 GAATAGGAATCCAACCCACCGACATACTTCAAATTTCATTTGTGACTCCG 708364
                                       i----          v  i           i       
C rnd-1_family-       1433 GAATAGGAATCCG----ACCGACATACGTCGAATTTCATTTGCGACTCCG 1388

  scaffold70|si     708365 AAATAGGTAAGAAACCCCTTCATCCATATTTTGACCTCTCTGTGGTAGTA 708414
                                         i         v  v                      
C rnd-1_family-       1387 AAATAGGTAAGAAATCCCTTCATCAATTTTTTGACCTCTCTGTGGTAGTA 1338

  scaffold70|si     708415 TTCAATAACAGGTGTGTGGTCCTCAGTACTTTTCCCCATTGCCAATACAT 708464
                                                                             
C rnd-1_family-       1337 TTCAATAACAGGTGTGTGGTCCTCAGTACTTTTCCCCATTGCCAATACAT 1288

  scaffold70|si     708465 GGGTGTATTTGCCAGTGTTCATTTCCTCCAGCGCAAGGTAACTAGAGTTG 708514
                                                          i v i  i  -- vi    
C rnd-1_family-       1287 GGGTGTATTTGCCAGTGTTCATTTCCTCCAGTGGAGGGCAA--ATGGTTG 1240

  scaffold70|si     708515 C 708515
                            
C rnd-1_family-       1239 C 1239

Matrix = 20p43g.matrix
Kimura (with divCpGMod) = 2.19
Transitions / transversions = 3.08 (37/12)
Gap_init rate = 0.01 (19 / 1492), avg. gap size = 3.42 (65 / 19)


4453 16.57 1.75 3.33 scaffold70|size833590 708496 709350 (122611) C genome_7_155710-9]4#Unspecified (113) 842 1 m_b841s001i86 179234

  scaffold70|si     708496 CGCAAGGTAACTAGAGTTGCATTTTTGGAATTCTTGTATGCATCACATTT 708545
                             ii   v  i  v   iii     i       ii      vvi  ---i
C genome_7_1557        842 CGTGAGGAAATTACAGTCATATTTTCGGAATTCCCGTATGCTGTAC---C 796

  scaffold70|si     708546 ACATCAGATGGTATCATCAGGCATATCAATGTATCGTACCTA------TG 708589
                            v  viv                  iv     v         ------ i
C genome_7_1557        795 AAATGGTATGGTATCATCAGGCATACGAATGTCTCGTACCTACATACCTA 746

  scaffold70|si     708590 GAGAGTTGGTTAGAAGTTGAGTTGATGATTCGTATGGTGTGATTCAGGAA 708639
                             v                  ------i   v viv   vv  v i    
C genome_7_1557        745 GATAGTTGGTTAGAAGTTGAG------GTTCTTTCCGTGGCATGCGGGAA 702

  scaffold70|si     708640 TGGAAGGAGTCCCTGCAGAGAGTACCGATTTCTATAGGGAAAATTTTTCT 708689
                                      i ---   i          i i   vv   iv      -
C genome_7_1557        701 TGGAAGGAGTCTC---AGAAAGTACCGATTCCCATATCGAAGCTTTTTC- 656

  scaffold70|si     708690 TGTATTTAATTCAAACGGCTTACTTTTTGAAAATGGCTTAATCGTTAAAG 708739
                           -  i     vi i              v               v      
C genome_7_1557        655 -GTGTTTAAGCCGAACGGCTTACTTTTGGAAAATGGCTTAATCTTTAAAG 607

  scaffold70|si     708740 TAAGCCGTTTTCCAATAATAAGCCATTTTGATCTGAAACGCCTCACTTTA 708789
                                 i        v i      i   i    ii     v         
C genome_7_1557        606 TAAGCCATTTTCCAAGAGTAAGCCGTTTCGATCCAAAACGGCTCACTTTA 557

  scaffold70|si     708790 GAAAAATGGCTTAGTCTTGAAAGTATGCCTTTCTGAGAAGATTAAGCCTA 708839
                                                    v i        v v           
C genome_7_1557        556 GAAAAATGGCTTAGTCTTGAAAGTAAGTCTTTCTGATACGATTAAGCCTA 507

  scaffold70|si     708840 GTTACATGGGAATCAATAAAGATTTCACGAGAAAGCTCAAAAGTATGCTG 708889
                           i i                v v   v           ii         i 
C genome_7_1557        506 ATCACATGGGAATCAATAACGTTTTAACGAGAAAGCTTGAAAGTATGCCG 457

  scaffold70|si     708890 TTTACTGAAGAGTAAGCCGTCTCGGCCTGAAACGGCTTACTCTTCAGAAA 708939
                                               i vi  v     i                 
C genome_7_1557        456 TTTACTGAAGAGTAAGCCGTTTAAGCGTGAAATGGCTTACTCTTCAGAAA 407

  scaffold70|si     708940 ATGACTTATTGTTAAAAGTATGCTGTTTTCTGAAGAGTAAGCCGTTGCGG 708989
                            i i      v i       v  iii     v              viv 
C genome_7_1557        406 ACGGCTTATTTTCAAAAGTAAGCCACTTTCTCAAGAGTAAGCCGTTTTCG 357

  scaffold70|si     708990 CTTAAAATGGCTTACTCTTGAAAAATGGCTTACTTTTTC-AAAGAAAACC 709038
                             i    i            i                i -       i  
C genome_7_1557        356 CTCAAAACGGCTTACTCTTGGAAAATGGCTTACTTTTCCAAAAGAAAGCC 307

  scaffold70|si     709039 ATGGATCGGAATTTGTAACTTGTTTTTAGGAACATGTTAGGCTAATTAGT 709088
                           i v  v      iv  v                     i         i 
C genome_7_1557        306 GTTGAACGGAATCAGTTACTTGTTTTTAGGAACATGTTGGGCTAATTAAT 257

  scaffold70|si     709089 AAGAGCACAATCAATGCAACTATGGCCCATCTGATCGGCACCAAACTCAT 709138
                           v v  v                i   v     v  v  i    v  ii  
C genome_7_1557        256 TACAGAACAATCAATGCAACTACGGCACATCTCATGGGTACCATACCTAT 207

  scaffold70|si     709139 AAAAATTTTAATTATTAGTGCTTCATCTGCCAATCAACTCAATTTTC-TC 709187
                               i        v   v v    i  v     i      vvi    -i 
C genome_7_1557        206 AAAAGTTTTAATTTTTATTCCTTCGTCGGCCAACCAACTCTCCTTTCACC 157

  scaffold70|si     709188 CTTG-TCATCCTCATACTTTAGGT-AGGTAGAATACCACTTGTTTCATGG 709235
                               -i           --  v  -      -i            ii   
C genome_7_1557        156 CTTGCCCATCCTCATAC--TACGTGAGGTAG-GTACCACTTGTTTTGTGG 110

  scaffold70|si     709236 AGGTCAAA----GTA-CCTACGAGTACAATACCTAGATCGACTACCATAT 709280
                                   ----   -            i-----  v  i          
C genome_7_1557        109 AGGTCAAACTAGGTACCCTACGAGTACAG-----AGTTCAACTACCATAT 65

  scaffold70|si     709281 ATTTGAGTAATAATAATACGCCATTCTGAATTGAATTGCCATGACAGAGA 709330
                           vi  v v      ------      i i    v i              i
C genome_7_1557         64 TCTTCATTAATAA------GCCATTTTAAATTTAGTTGCCATGACAGAGG 21

  scaffold70|si     709331 CTCTTTTCTCTCAACTCCAT 709350
                                   i           
C genome_7_1557         20 CTCTTTTCCCTCAACTCCAT 1

Matrix = 20p43g.matrix
Kimura (with divCpGMod) = 17.02
Transitions / transversions = 1.28 (77/60)
Gap_init rate = 0.04 (35 / 854), avg. gap size = 1.23 (43 / 35)


711 28.10 6.51 6.14 scaffold70|size833590 709805 710096 (121865) C genome_4_21158#DNA (128) 293 1 m_b841s001i87 179235

  scaffold70|si     709805 TCTCACAGCACCCCCCCTCCCATGTGTGTAGCTCCCTATAACTCCACATT 709854
                              v      v v v  ---      vv v       i i i       v
C genome_4_2115        293 TCTGACAGCAACACGCC---CATGTGGTTCGCTCCCTGTGATTCCACATG 247

  scaffold70|si     709855 GTTGCCAAGAATCCTTTGATGTTGACAAAACTCACCACACATTTTGGCAA 709904
                                 i    v i ii     ivivi   v           i i ivv 
C genome_4_2115        246 GTTGCCGAGAAACTTCCGATGTCCGAGAAAGTCACCACACATCTCGAGCA 197

  scaffold70|si     709905 CATGGT-----------TAGCATGGCAAAGCAAGAGAAGTGACATGGTAG 709943
                                 -----------i    i   i               v  v ---
C genome_4_2115        196 CATGGTGGAGGGGTGAACAGCACGGCGAAGCAAGAGAAGTGAAATTG--- 150

  scaffold70|si     709944 GAAGCTCAATACAGTACCAACATATTTTCTTGAAGTAAATAGATGAGATA 709993
                           ------     ii    v vv vii vi  ii          ivi     
C genome_4_2115        149 ------CAATATGGTACAATAAGGCTACCTCAAAGTAAATAGGAAAGATA 106

  scaffold70|si     709994 C----ATTCATTTTCCCATGTTAGT-TTATAAACTTTACACAGATTGTAA 710038
                            ----   --     i i  i i i- i iv i    i  v     i   
C genome_4_2115        105 CTATTATT--TTTTCTCGTGCTGGCATCACTAGCTTTGCAAAGATTATAA 58

  scaffold70|si     710039 G--ACTCTGCAAAATATATCTTTTTTTACATTTTAGGGGCTTTATAAA-T 710085
                            -- i i vi   i  ---- i    v       i   iiii  v i -i
C genome_4_2115         57 GATATTTTTTAAAGTA----TCTTTTGACATTTTGGGGATCCTAAAGACC 12

  scaffold70|si     710086 GTGATGCATGG 710096
                                ii i  
C genome_4_2115         11 GTGATATACGG 1

Matrix = 20p43g.matrix
Kimura (with divCpGMod) = 31.40
Transitions / transversions = 1.85 (50/27)
Gap_init rate = 0.08 (23 / 291), avg. gap size = 1.61 (37 / 23)


368 23.20 22.44 3.29 scaffold70|size833590 711905 712109 (119852) rnd-5_family-392#Unknown 292 534 (4) m_b841s001i88 179236

  scaffold70|si     711905 GATGGTGACAAGTATGACTGACAATCCAAAGTGTTGATGTAGTGTTTTGA 711954
                            i  ii      v     i     i  v   i vi  i  i   ----- 
  rnd-5_family-        292 GGTGACGACAAGGATGACCGACAACCCTAAGCGACGACGTGGTG-----A 336

  scaffold70|si     711955 AGGTCTTGTAATGACCGAATTGA------TCAAC------GTAA------ 711986
                                    i      v ?v   ------ ii  ------  i ------
  rnd-5_family-        337 AGGTCTTGTGATGACCCANGTGACGACACTTGACTACCTTGTGACGACCT 386

  scaffold70|si     711987 ---AACAA--------ACCT---GACAAACCAAGTGATGGCTAGTGACAA 712022
                           ---i  i --------    ---   i v          i vvv      
  rnd-5_family-        387 CGTGACGACTNNNACTACCTTGCGACGACCCAAGTGATGACACTTGACAA 436

  scaffold70|si     712023 CCATGTGATGATCAAAGTGACTAACTGG---TGACA------AACAT--- 712060
                             v        iv?  i   -    i  ---     ------     ---
  rnd-5_family-        437 CCTTGTGATGACGNAAATGA-TAACCGGTGATGACATCTGATAACATCTG 485

  scaffold70|si     712061 --GCATCCATCTGTTGACTTTTATCAATGAAGTCAGAAATTGTCTGTCTT 712108
                           -- vv    v   vii -     iiivii     ii  i   -       
  rnd-5_family-        486 ACGACTCCAACTGGCAA-TTTTACTGCCAAAGTCGAAAGTTG-CTGTCTT 533

  scaffold70|si     712109 G 712109
                            
  rnd-5_family-        534 G 534

Matrix = 20p43g.matrix
Kimura (with divCpGMod) = 22.13
Transitions / transversions = 1.88 (30/16)
Gap_init rate = 0.09 (18 / 204), avg. gap size = 3.00 (54 / 18)


17 8.35 0.00 0.00 scaffold70|size833590 712913 712938 (119023) (GAC)n#Simple_repeat 1 26 (0) m_b841s252i5 179237

  scaffold70|si     712913 GATGACGACGACGACGACGACGATGA 712938
                             i                    i  
  (GAC)n#Simple          1 GACGACGACGACGACGACGACGACGA 26

Matrix = Unknown
Transitions / transversions = 1.00 (2/0)
Gap_init rate = 0.00 (0 / 25), avg. gap size = 0.0 (0 / 0)


290 32.88 3.33 0.65 scaffold70|size833590 716248 716397 (115564) genome_2_21040#DNA 1 154 (376) m_b841s001i89 179238

  scaffold70|si     716248 GGCTGAGATTTTGTTCATCAAACAGACGAATGGCATTAGCACCTCAAC-A 716296
                                v          iv i  i   -   ii   v  v i ivv   -i
  genome_2_2104          1 GGCTGTGATTTTGTTCGACGAATAGA-GAACAGCAATATCGCTAAAACGG 49

  scaffold70|si     716297 GCT-TTTTACTGTTCTTAGTTTAAAT-GTCGGCCTGTTTGGATGAGCAGG 716344
                              -  iiv  i   v   i i    -  vivii     iv i  ii  i
  genome_2_2104         50 GCTGTTCCTCTATTCGTAGCTCAAATCGTGATTTTGTTTATACGAATAGA 99

  scaffold70|si     716345 CCGACACATCGCAAAAATTGCTAATTT--TATCCTCTTTTTGTCTTGAGT 716392
                           vvi   v  v  vi       ivv   -- i i    v  i  i     i
  genome_2_2104        100 GGAACAGATAGCCGAAATTGCCCTTTTTCTGTTCTCTATTCGTTTTGAGC 149

  scaffold70|si     716393 GATTA 716397
                              i 
  genome_2_2104        150 GATCA 154

Matrix = 20p43g.matrix
Kimura (with divCpGMod) = 36.86
Transitions / transversions = 1.58 (30/19)
Gap_init rate = 0.03 (5 / 149), avg. gap size = 1.20 (6 / 5)


1682 13.67 7.62 4.13 scaffold70|size833590 716439 716766 (115195) rnd-5_family-5023#Unknown 4 342 (0) m_b841s001i90 179239

  scaffold70|si     716439 CATCTAACACAGCTGTTGATCTCATCATCGCCCATCGACACAATTTTGCT 716488
                               vv          iv                        v      v
  rnd-5_family-          4 CATCACACACAGCTGTCCATCTCATCATCGCCCATCGACACACTTTTGCG 53

  scaffold70|si     716489 CGCTGGCAA-TAAACGGACCTGCATGGAAG---------------AACTC 716522
                             ii    i-    i    vi  -      ---------------     
  rnd-5_family-         54 CGTCGGCAGTTAAATGGACACGC-TGGAAGTTAAATCACTACATAAACTC 102

  scaffold70|si     716523 CTTACCTTGTATGCCTTGGTGTAATCTCCACAGTAGAAAAATGCTAT--T 716570
                              v       i   iv ii     v  i i--  v v ?       -- 
  rnd-5_family-        103 CTTCCCTTGTACGCCCAGACGTAATATCTAT--TACACANATGCTATTNT 150

  scaffold70|si     716571 ACTGTATTG-----TACAATATTGTCATTGATCTTGAGCTCCCCATCATT 716615
                            i  i    -----            i i     i v   --v       
  rnd-5_family-        151 ATTGCATTGTACCTTACAATATTGTCGTCGATCTCGCGCT--GCATCATT 198

  scaffold70|si     716616 TTCATCCACCATG--ATGCATCATCATCGTTGTCACAGCAAGATGACAGA 716663
                                      i --       ---------   i    i          
  rnd-5_family-        199 TTCATCCACCACGATATGCATC---------GTCGCAGCGAGATGACAGA 239

  scaffold70|si     716664 TAAAATGATATTTTCCCAAAAGTTCCTTAAACAAGCCCTTCTCATTTCAG 716713
                                        i  v     v    v          i      i    
  rnd-5_family-        240 TAAAATGATATTTCCCGAAAAGGTCCTAAAACAAGCCCCTCTCATCTCAG 289

  scaffold70|si     716714 TGGCTTGTCAAAGTTTCACTGGAGAAGAGACGTGATCCACAAGTTGGGGC 716763
                              v i             i                 v            
  rnd-5_family-        290 TGGGTCGTCAAAGTTTCACCGGAGAAGAGACGTGATCGACAAGTTGGGGC 339

  scaffold70|si     716764 CTA 716766
                              
  rnd-5_family-        340 CTA 342

Matrix = 20p43g.matrix
Kimura (with divCpGMod) = 11.08
Transitions / transversions = 1.39 (25/18)
Gap_init rate = 0.06 (19 / 327), avg. gap size = 2.05 (39 / 19)


365 25.94 8.33 0.70 scaffold70|size833590 716702 716833 (115128) genome_10_7049#DNA 582 723 (2) m_b841s001i91 179240

  scaffold70|si     716702 TTCTCATTTCAGTGGCTTGTCAAAGTTTCACTGGAGAAGAGACGTGAT-- 716749
                            i   i i    v  v i-           iiv    v    iiv   --
  genome_10_704        582 TCCTCGTCTCAGGGGGTC-TCAAAGTTTCATCTGAGATGAGATAGGATGA 630

  scaffold70|si     716750 --CC------ACAAGTTGGGGCCTAAGTAAATGGACAATCTAATGTAGCC 716791
                           --  ------    iv i   vi         v   vi    v v   i 
  genome_10_704        631 GACCGAAATGACAAAGTAGGGGTTAAGTAAATTGACTGTCTATTTTAGTC 680

  scaffold70|si     716792 AA-ATTCACAAAACTGCATGGTCTGGGTCTGGGTCTCAGAAAA 716833
                            v-  v       vvivii     v     v            
  genome_10_704        681 ATTATACACAAAAAGAAGCGGTCTCGGTCTCGGTCTCAGAAAA 723

Matrix = 20p43g.matrix
Kimura (with divCpGMod) = 29.90
Transitions / transversions = 0.89 (16/18)
Gap_init rate = 0.04 (5 / 131), avg. gap size = 2.40 (12 / 5)


303 27.48 2.96 2.96 scaffold70|size833590 716715 716849 (115112) C genome_6_15512#DNA (857) 135 1 m_b841s001i92 179241

  scaffold70|si     716715 GGCTTGTCAAAGTTTCACTGGAGAAGAGACGTGATCCACAAGTTG-GGGC 716763
                             v i          iv ivv   viv    v   -viiiii   -    
C genome_6_1551        135 GGGTCGTCAAAGTTTTCCCTTAGACATGACGAGAT-AGTGGATTGTGGGC 87

  scaffold70|si     716764 CTAAGTAAATG-GACAATCTAATGTAGCCAAATTCACAAAACTGCATGGT 716812
                           i    v     -v  -v      i        vvv  v   v i  i  i
C genome_6_1551         86 TTAAGAAAATGTTAC-TTCTAATATAGCCAAAAAGACCAAAATACACGGC 38

  scaffold70|si     716813 CTGGGTCTGGGTCTCAG--AAAATACTCGGACAACCACT 716849
                             v     v  i     --    i   --   i   v  
C genome_6_1551         37 CTCGGTCTCGGCCTCAGGCAAAACACT--GACGACCCCT 1

Matrix = 20p43g.matrix
Kimura (with divCpGMod) = 31.14
Transitions / transversions = 0.89 (17/19)
Gap_init rate = 0.05 (7 / 134), avg. gap size = 1.14 (8 / 7)


437 18.89 1.10 1.10 scaffold70|size833590 716851 716941 (115020) C genome_11_89010-9]2#Unspecified (366) 113 23 m_b841s001i93 179242

  scaffold70|si     716851 CTATTGGAGATGATTCCAATTTTACAAACAAAATCATGTTTTCTGA-CAA 716899
                                v i iiii i  i         -          vi   i v-   
C genome_11_890        113 CTATTCGGGGCAGTCCCGATTTTACAA-CAAAATCATGACTTCCGTTCAA 65

  scaffold70|si     716900 TAGAGAAAAATTAAATTTACTTGCTAGAATTGCTATTCCCTA 716941
                                        ii    v          v       v   
C genome_11_890         64 TAGAGAAAAATTAGGTTTAATTGCTAGAATAGCTATTCGCTA 23

Matrix = 20p43g.matrix
Kimura (with divCpGMod) = 19.39
Transitions / transversions = 1.83 (11/6)
Gap_init rate = 0.02 (2 / 90), avg. gap size = 1.00 (2 / 2)


569 19.99 3.87 3.21 scaffold70|size833590 716965 717119 (114842) genome_2_9627#DNA 11 166 (263) m_b841s001i94 179243

  scaffold70|si     716965 CAGATAATGAGTAACACAAATGTCAAAAGATTCATTTAG--TGT---TAC 717009
                            i   v  i    v                 v     i --   ---  i
  genome_2_9627         11 CGGATTATAAGTACCACAAATGTCAAAAGATACATTTGGATTGTACTTAT 60

  scaffold70|si     717010 CACAG-TCTGGAGCTAGTTATTTTAACATGGTGAAAAATTATTGGTATCA 717058
                           v i i-    i  i   ivv        i                    v
  genome_2_9627         61 AATAAATCTGAAGTTAGCGTTTTTAACACGGTGAAAAATTATTGGTATCT 110

  scaffold70|si     717059 TAACAACTTACCCTATTTCATTATGGGGAGGTAGCAATATTGAGCAGTAT 717108
                            i -  v           vv  ----v       vvv     vi vi   
  genome_2_9627        111 TGA-AAGTTACCCTATTTACTT----CGAGGTAGGCCTATTGTACCATAT 155

  scaffold70|si     717109 TGTACTCCTCC 717119
                                i     
  genome_2_9627        156 TGTACCCCTCC 166

Matrix = 20p43g.matrix
Kimura (with divCpGMod) = 20.87
Transitions / transversions = 0.88 (14/16)
Gap_init rate = 0.05 (8 / 154), avg. gap size = 1.38 (11 / 8)


1698 10.54 0.77 1.55 scaffold70|size833590 717186 717445 (114516) genome_11_11344#DNA 1 258 (192) m_b841s001i95 179244

  scaffold70|si     717186 CCGTATATCTTGGTGTTGTGGTAGCCTCGGAGTTTAAGATATGTTTTGCC 717235
                            i        i       v       v                     i 
  genome_11_113          1 CTGTATATCTCGGTGTTGAGGTAGCCGCGGAGTTTAAGATATGTTTTGTC 50

  scaffold70|si     717236 CATTTTTGATGACATTTCTGTTTTT-GCCTTGTTCTATCGCGTCGGAGAT 717284
                           v     - i        v       -i        v              
  genome_11_113         51 GATTTT-GGTGACATTTGTGTTTTTCACCTTGTTCAATCGCGTCGGAGAT 99

  scaffold70|si     717285 T-TAAACTCATCTGAAATCCGTTCTCCTCATCAACAGCTTCACATCCATA 717333
                            -     v           vi                  v  iii     
  genome_11_113        100 TCTAAACACATCTGAAATCAATTCTCCTCATCAACAGCTACATGCCCATA 149

  scaffold70|si     717334 TGTTTTCCTCCTCAAAACTCGGGTTGGTTGCTGAGTTATGAACTTTTTTG 717383
                                      i        v                   v         
  genome_11_113        150 TGTTTTCCTCCCCAAAACTCCGGTTGGTTGCTGAGTTATGCACTTTTTTG 199

  scaffold70|si     717384 CTAAGACTCACCACACACACCGCACACACATCACACATTGTACATACTCT 717433
                                               v         i       ii       ---
  genome_11_113        200 CTAAGACTCACCACACACACAGCACACACACCACACATCATACATAC--- 246

  scaffold70|si     717434 ACACTTGTTTTG 717445
                           iv i        
  genome_11_113        247 GAATTTGTTTTG 258

Matrix = 20p43g.matrix
Kimura (with divCpGMod) = 10.59
Transitions / transversions = 1.25 (15/12)
Gap_init rate = 0.02 (6 / 259), avg. gap size = 1.00 (6 / 6)

391 31.54 4.98 9.11 scaffold70|size833590 717305 717726 (114235) genome_3_7906#DNA 120 525 (1081) m_b841s001i96 179244

  scaffold70|si     717305 TTCTCCTCATCAACAGCTTCACATCCATATGTTTTCCTCCTCAAAACTCG 717354
                                  ii    vv  vv   ii v     iv vvvv  iiiv     v
  genome_3_7906        120 TTCTCCTTGTCAAATGCAACACGCCAATATGCATAAGACCCTGTAACTCC 169

  scaffold70|si     717355 GGTTGGTTGCTGAGTTATGAACTTTTTTGCTAAGACTCACCACACACACC 717404
                             i      i       i v      vivv   i      v      ---
  genome_3_7906        170 GGCTGGTTGTTGAGTTACGTACTTTTGCCGTAAAACTCACAACACAC--- 216

  scaffold70|si     717405 GCACACACATCACACATTGTACAT-ACTCTACACTTGTTTTGCCCTCAAA 717453
                           -   v vi iv    i -   v  -  v v v  ---------vvi    
  genome_3_7906        217 -CACCCTTACAACACGT-GTAAATCACACAAAAC---------AACCAAA 255

  scaffold70|si     717454 AAAGTAATCAGCAGGATGAGGATTGTTCTTGTTGGTTTTCTTCC------ 717497
                             vii   --    v----  i          v  i   i v  ------
  genome_3_7906        256 AACACAAT--GCAGT----GGGTTGTTCTTGTGGGCTTTTTGCCAGATGA 299

  scaffold70|si     717498 CAATGGTCACGGTCACAGCTGTGAAATGCATCCTTATGGATGCGGTAACG 717547
                                   ---     v   i v---    i  v v         v  ii
  genome_3_7906        300 CAATGGTC---GTCACTGCTATT---TGCACCCATTTGGATGCGGGAATA 343

  scaffold70|si     717548 C---ACTGCTGGA--GAGTGCAGGCAATGGTGTGGGAAGGCTGGTG---- 717588
                            --- v v  vi --   --------   i -    -i  i    i----
  genome_3_7906        344 CCTTAATTCTCAATCGAG--------ATGAT-TGGG-GGGTTGGTATTCA 383

  scaffold70|si     717589 ----CATTTGCGCTTGGTTGAGGAGACA-AACCTCGCAGGTTATGTTGTG 717633
                           ---- i       v  i   v v -   -i v     iv    iiivi v
  genome_3_7906        384 TCTCCGTTTGCGCATGATTGTGCA-ACACGAGCTCGCGTGTTACACAATC 432

  scaffold70|si     717634 CATGATGATGGAACTGATGGTTGTCCTGTTTGCTTTACGGCACGAGAGGA 717683
                           v iiii  i  vviv     v    vv     i  i  v  iv i   v 
  genome_3_7906        433 AACAGCGACGGTTTGGATGGATGTCGAGTTTGTTTCACCGCGAGGGAGTA 482

  scaffold70|si     717684 TGCCACTGGTGTCAATGCACATCAACTTGATGGTTCACTTTTG 717726
                             i i i  v vi    vv ii ivi v      v vv     
  genome_3_7906        483 TGTCGCCGGAGATAATGGTCGCCGCTTGGATGGTGCTGTTTTG 525

Matrix = 20p43g.matrix
Kimura (with divCpGMod) = 35.78
Transitions / transversions = 0.89 (57/64)
Gap_init rate = 0.10 (44 / 421), avg. gap size = 1.32 (58 / 44)


435 30.68 4.29 2.10 scaffold70|size833590 717468 717700 (114261) C rnd-5_family-2469#Unknown (9) 467 230 m_b841s001i97 179245

  scaffold70|si     717468 GATGA---GGATTGTTCTTGTTGGTTTTCTTCCCAATGGTCACGGTCACA 717514
                                --- i  i     i     i  -   v  vii i v i  v  i 
C rnd-5_family-        467 GATGAATCGAATCGTTCTCGTTGGCTT-CTTGCCTGCGATAATGGACATA 419

  scaffold70|si     717515 GCTGTGAAATGCATCCTTATGGATGCGGTAACGCACTGCTGGAGAGTGCA 717564
                               i  iv       v v   i  i  i   v ?i  v  vv  i vvi
C rnd-5_family-        418 GCTGCGAGTTGCATCCGTTTGGGTGTGGCAACTCNTTGGTGTTGAATCGG 369

  scaffold70|si     717565 GGCAATGGTG---TGGGAAGGCTGGTGCATTTGCGCTTGGTTGA-GGAGA 717610
                            i i i    --- ?  v v  v v ?       ----  v   -  v v
C rnd-5_family-        368 GACGACGGTGGAGTNGGCATGCGGCTNCATTTGC----GGATGACGGCGC 323

  scaffold70|si     717611 CAAAC---CTCGCAGGTTATGTTGTGCATGATGATGGAACTGATGGTTGT 717657
                            iv  ---  i   v    iiiii  v i  i     v     i  i   
C rnd-5_family-        322 CGCACGAGCTTGCATGTTACACCATGAACGACGATGGTACTGACGGCTGT 273

  scaffold70|si     717658 CCTGTTTGCTTTACGGCACGAGAGGATGCCACTGGTGTCAATG 717700
                            vi ?   i   iiv   i i   ?v? ivi    v v?  i 
C rnd-5_family-        272 CGCGNTTGTTTTGTTGCATGGGAGNTNGTGGCTGGGGANAACG 230

Matrix = 20p43g.matrix
Kimura (with divCpGMod) = 33.46
Transitions / transversions = 1.33 (40/30)
Gap_init rate = 0.04 (9 / 232), avg. gap size = 1.67 (15 / 9)


762 32.19 0.00 7.67 scaffold70|size833590 717504 717826 (114135) rnd-5_family-93#Unknown 10 309 (3105) m_b841s001i98 179246

  scaffold70|si     717504 TCACGGTCACAGCTGTGAAATGCATCCTTATGGATGCGGTAACGCACTGC 717553
                                   i   i  i   ii         i        v     i  vv
  rnd-5_family-         10 TCACGGTCGCAGTTGCGAAGCGCATCCTTACGGATGCGGAAACGCGCTTA 59

  scaffold70|si     717554 TGGAGAGTGCAGGCAATGGTGTGGGAAGGCTGGTGCATTTGCGCTTGGTT 717603
                            v  ii v vi        i     vv v     v ii          iv
  rnd-5_family-         60 TTGAAGGGGAGGGCAATGGCGTGGGCCGTCTGGTTCGCTTGCGCTTGGCG 109

  scaffold70|si     717604 GAGGAGACAAACCTCGCAGGTTATGTTGTGCATGATGATGGAACTGATGG 717653
                              i iiivv    i  iv     v v  -  --------   -------
  rnd-5_family-        110 GAGAAAGTCCACCTTGCGTGTTATCTGGT-CA--------GAA------- 143

  scaffold70|si     717654 TTGTCCTGTTTGCTTTACGGCACGAGAGGATGCCACTGGTGTCAATGCAC 717703
                           ------      i   i v         v    v vi  v vv v   i 
  rnd-5_family-        144 ------TGTTTGTTTTGCCGCACGAGAGTATGCGAGCGGGGAAACTGCGC 187

  scaffold70|si     717704 ATCAACTTGATGGTTCACTTTTGAAAATTGCCCAAGTGTATCTTCCTGAC 717753
                           i ivi           i  v    ii  ii vv i  v vi  iivi  i
  rnd-5_family-        188 GTTTGCTTGATGGTTCGCTGTTGAGGATCACGGAGGTCTTCCTCTGCGAT 237

  scaffold70|si     717754 TCTGTAAATAGCAGCATGAGAATGTTGCACCACCGTAATTGTGGGTACCC 717803
                              vi   i iv        iiiii vi    i  v  ii i  v   v 
  rnd-5_family-        238 TCTCCAAACAAGAGCATGAGGGCACTCTACCATCGAAACCGCGGTTACGC 287

  scaffold70|si     717804 AATTGCGAATGCAGTTGATGATT 717826
                           ivvi   i vi    v  -    
  rnd-5_family-        288 GTACGCGGAAACAGTGGA-GATT 309

Matrix = 20p43g.matrix
Kimura (with divCpGMod) = 33.14
Transitions / transversions = 1.34 (55/41)
Gap_init rate = 0.07 (23 / 322), avg. gap size = 1.00 (23 / 23)


1698 10.54 0.77 1.55 scaffold70|size833590 717186 717445 (114516) genome_11_11344#DNA 1 258 (192) m_b841s001i95 179244

  scaffold70|si     717186 CCGTATATCTTGGTGTTGTGGTAGCCTCGGAGTTTAAGATATGTTTTGCC 717235
                            i        i       v       v                     i 
  genome_11_113          1 CTGTATATCTCGGTGTTGAGGTAGCCGCGGAGTTTAAGATATGTTTTGTC 50

  scaffold70|si     717236 CATTTTTGATGACATTTCTGTTTTT-GCCTTGTTCTATCGCGTCGGAGAT 717284
                           v     - i        v       -i        v              
  genome_11_113         51 GATTTT-GGTGACATTTGTGTTTTTCACCTTGTTCAATCGCGTCGGAGAT 99

  scaffold70|si     717285 T-TAAACTCATCTGAAATCCGTTCTCCTCATCAACAGCTTCACATCCATA 717333
                            -     v           vi                  v  iii     
  genome_11_113        100 TCTAAACACATCTGAAATCAATTCTCCTCATCAACAGCTACATGCCCATA 149

  scaffold70|si     717334 TGTTTTCCTCCTCAAAACTCGGGTTGGTTGCTGAGTTATGAACTTTTTTG 717383
                                      i        v                   v         
  genome_11_113        150 TGTTTTCCTCCCCAAAACTCCGGTTGGTTGCTGAGTTATGCACTTTTTTG 199

  scaffold70|si     717384 CTAAGACTCACCACACACACCGCACACACATCACACATTGTACATACTCT 717433
                                               v         i       ii       ---
  genome_11_113        200 CTAAGACTCACCACACACACAGCACACACACCACACATCATACATAC--- 246

  scaffold70|si     717434 ACACTTGTTTTG 717445
                           iv i        
  genome_11_113        247 GAATTTGTTTTG 258

Matrix = 20p43g.matrix
Kimura (with divCpGMod) = 10.59
Transitions / transversions = 1.25 (15/12)
Gap_init rate = 0.02 (6 / 259), avg. gap size = 1.00 (6 / 6)

391 31.54 4.98 9.11 scaffold70|size833590 717305 717726 (114235) genome_3_7906#DNA 120 525 (1081) m_b841s001i96 179244

  scaffold70|si     717305 TTCTCCTCATCAACAGCTTCACATCCATATGTTTTCCTCCTCAAAACTCG 717354
                                  ii    vv  vv   ii v     iv vvvv  iiiv     v
  genome_3_7906        120 TTCTCCTTGTCAAATGCAACACGCCAATATGCATAAGACCCTGTAACTCC 169

  scaffold70|si     717355 GGTTGGTTGCTGAGTTATGAACTTTTTTGCTAAGACTCACCACACACACC 717404
                             i      i       i v      vivv   i      v      ---
  genome_3_7906        170 GGCTGGTTGTTGAGTTACGTACTTTTGCCGTAAAACTCACAACACAC--- 216

  scaffold70|si     717405 GCACACACATCACACATTGTACAT-ACTCTACACTTGTTTTGCCCTCAAA 717453
                           -   v vi iv    i -   v  -  v v v  ---------vvi    
  genome_3_7906        217 -CACCCTTACAACACGT-GTAAATCACACAAAAC---------AACCAAA 255

  scaffold70|si     717454 AAAGTAATCAGCAGGATGAGGATTGTTCTTGTTGGTTTTCTTCC------ 717497
                             vii   --    v----  i          v  i   i v  ------
  genome_3_7906        256 AACACAAT--GCAGT----GGGTTGTTCTTGTGGGCTTTTTGCCAGATGA 299

  scaffold70|si     717498 CAATGGTCACGGTCACAGCTGTGAAATGCATCCTTATGGATGCGGTAACG 717547
                                   ---     v   i v---    i  v v         v  ii
  genome_3_7906        300 CAATGGTC---GTCACTGCTATT---TGCACCCATTTGGATGCGGGAATA 343

  scaffold70|si     717548 C---ACTGCTGGA--GAGTGCAGGCAATGGTGTGGGAAGGCTGGTG---- 717588
                            --- v v  vi --   --------   i -    -i  i    i----
  genome_3_7906        344 CCTTAATTCTCAATCGAG--------ATGAT-TGGG-GGGTTGGTATTCA 383

  scaffold70|si     717589 ----CATTTGCGCTTGGTTGAGGAGACA-AACCTCGCAGGTTATGTTGTG 717633
                           ---- i       v  i   v v -   -i v     iv    iiivi v
  genome_3_7906        384 TCTCCGTTTGCGCATGATTGTGCA-ACACGAGCTCGCGTGTTACACAATC 432

  scaffold70|si     717634 CATGATGATGGAACTGATGGTTGTCCTGTTTGCTTTACGGCACGAGAGGA 717683
                           v iiii  i  vviv     v    vv     i  i  v  iv i   v 
  genome_3_7906        433 AACAGCGACGGTTTGGATGGATGTCGAGTTTGTTTCACCGCGAGGGAGTA 482

  scaffold70|si     717684 TGCCACTGGTGTCAATGCACATCAACTTGATGGTTCACTTTTG 717726
                             i i i  v vi    vv ii ivi v      v vv     
  genome_3_7906        483 TGTCGCCGGAGATAATGGTCGCCGCTTGGATGGTGCTGTTTTG 525

Matrix = 20p43g.matrix
Kimura (with divCpGMod) = 35.78
Transitions / transversions = 0.89 (57/64)
Gap_init rate = 0.10 (44 / 421), avg. gap size = 1.32 (58 / 44)


308 24.27 1.92 0.95 scaffold70|size833590 717916 718019 (113942) C rnd-1_family-400#Unknown (4) 109 5 m_b841s001i100 179247

  scaffold70|si     717916 ATTAATTAA-TTAAACCCATTCATAACCCTTTTTCTCCCACGTGTTCTGC 717964
                             i    ? -   i v       v v  ?i i   vi     i   ii i
C rnd-1_family-        109 ATCAATTNANTTAGAACCATTCAAACCCNCTCTTCATCCACGCGTTTCGT 60

  scaffold70|si     717965 CCGGTCTCCACAGAAATGTTGCTGTAGACATTCAAC-AACCATTCCGCAA 718013
                           v v  i v i   ii     v?    ?  -?     - ?   i     v 
C rnd-1_family-         59 ACCGTTTGCGCAGGGATGTTCNTGTANAC-NTCAACGANCCACTCCGCCA 11

  scaffold70|si     718014 TCATCT 718019
                           i  v  
C rnd-1_family-         10 CCAACT 5

Matrix = 20p43g.matrix
Kimura (with divCpGMod) = 27.83
Transitions / transversions = 1.50 (15/10)
Gap_init rate = 0.03 (3 / 103), avg. gap size = 1.00 (3 / 3)

395 23.33 1.63 2.46 scaffold70|size833590 717952 718074 (113887) C rnd-1_family-377#Unknown (1) 123 2 m_b841s001i101 179247

  scaffold70|si     717952 CCACGTGTTCTGCCCGGTCTCCACAGAAATGTTGCTGTAGACATTCAAC- 718000
                              i i    i  v v  i v i   ii     v?    ?  ? -    -
C rnd-1_family-        123 CCATGCGTTCCGCACCGTTTGCGCAGGGATGTTCNTGTANACNT-CAACG 75

  scaffold70|si     718001 AACCATTCCGCAATCATCTTTTGGGATGGCTCTTTTG-GGTGACTGTCAA 718049
                            ?   i     v i  v  vii v        i  i -v i - ii i? 
C rnd-1_family-         74 ANCCACTCCGCCACCAACTGCCGTGATGGCTCCTTCGCCGCG-CCATTNA 26

  scaffold70|si     718050 CGATCCCCTCTCCATCCACCATCCA 718074
                            i     ?     i -         
C rnd-1_family-         25 CAATCCCNTCTCCGT-CACCATCCA 2

Matrix = 20p43g.matrix
Kimura (with divCpGMod) = 22.26
Transitions / transversions = 2.11 (19/9)
Gap_init rate = 0.04 (5 / 122), avg. gap size = 1.00 (5 / 5)


282 23.97 8.15 4.74 scaffold70|size833590 717911 718094 (113867) rnd-5_family-766#DNA/TcMar-Tc2 161 350 (1497) m_b841s001i99 179248

  scaffold70|si     717911 TAAATATTAATTAA------TTAAACCCATTCATAACCCTTTTTCTCCCA 717954
                                       v ------     v   iv i  v  i v    vi  -
  rnd-5_family-        161 TAAATATTAATTTACTACATTTAAAACCACGCGTACCCTTGTTTCATCC- 209

  scaffold70|si     717955 CGTGTTC--TGCCCGGTCTCCACA---GAAATGTTGCTGTAGACATTCAA 717999
                           - vi   --    --ii  vvi  --- i     ?-i i   -   -   
  rnd-5_family-        210 -GGATTCATTGCC--ACCTGAGCATCTGGAATGTN-TTATAG-CAT-CAA 253

  scaffold70|si     718000 CAA-CCATTCCGCAATCATCTTTTGGGATGGCTCTTTTGGGTGACT--GT 718046
                              -         v  ivvi  vi i ?      ii i-- i    --  
  rnd-5_family-        254 CAANCCATTCCGCTATTTGTTTGCGAGNTGGCTCCCTC--GCGACTCCGT 301

  scaffold70|si     718047 CAACGATCCCCTCTCCATCCACCATCCAGTGC-TACCATTTCTCACGCA 718094
                            v  ?  ?  ?  v      i  i   vi   - v   i  iv      
  rnd-5_family-        302 CCACNATNCCNTCACCATCCGCCGTCCTATGCNTCCCACTTTGCACGCA 350

Matrix = 20p43g.matrix
Kimura (with divCpGMod) = 24.80
Transitions / transversions = 1.33 (24/18)
Gap_init rate = 0.08 (15 / 183), avg. gap size = 1.60 (24 / 15)


29725 0.06 0.00 0.00 scaffold70|size833590 718119 721290 (110671) scaffold70|size833590_(dbseq-nr_219)_[719728,726197]#LTR/Gypsy 1 3172 (3298) m_b841s001i102 179249

  scaffold70|si     718119 TGACATAGGCCAAGAATCAGCCATTTTTGTACCCTAGGGTACAAAACCTA 718168
                                                                             
  scaffold70|si          1 TGACATAGGCCAAGAATCAGCCATTTTTGTACCCTAGGGTACAAAACCTA 50

  scaffold70|si     718169 AATAGAGCATGAATCAGCCTTTTTTGTACCCCTGGGTACAAAACCTAAAT 718218
                                                                             
  scaffold70|si         51 AATAGAGCATGAATCAGCCTTTTTTGTACCCCTGGGTACAAAACCTAAAT 100

  scaffold70|si     718219 AGGAGCATTCTCAGGACCCCAAGTAGGAGAGTCCACCTCCCGACGGCATG 718268
                                                                             
  scaffold70|si        101 AGGAGCATTCTCAGGACCCCAAGTAGGAGAGTCCACCTCCCGACGGCATG 150

  scaffold70|si     718269 GACTCCCCAACATGGAAGTTCAGAACCCCAAACAAGAGAGCACTCTTTTG 718318
                                                                             
  scaffold70|si        151 GACTCCCCAACATGGAAGTTCAGAACCCCAAACAAGAGAGCACTCTTTTG 200

  scaffold70|si     718319 GAAGATTTAAACATCTTTCAGAAGGGTATAGACATACCATATTGTGTAGA 718368
                                                                             
  scaffold70|si        201 GAAGATTTAAACATCTTTCAGAAGGGTATAGACATACCATATTGTGTAGA 250

  scaffold70|si     718369 AGTCTACACAATGTTCGTTTGCATCGTTTGGACTGGAGTGCAGTTCCACT 718418
                                                                             
  scaffold70|si        251 AGTCTACACAATGTTCGTTTGCATCGTTTGGACTGGAGTGCAGTTCCACT 300

  scaffold70|si     718419 GCCTTTCCATCCTCACAATAGCACAAAATATAGCTCATAAAATCAATTCT 718468
                                                                             
  scaffold70|si        301 GCCTTTCCATCCTCACAATAGCACAAAATATAGCTCATAAAATCAATTCT 350

  scaffold70|si     718469 TCGACACCTGTCGAAACTACCTATAATTTTCGCGTGATATTTTTTACGAC 718518
                                                                             
  scaffold70|si        351 TCGACACCTGTCGAAACTACCTATAATTTTCGCGTGATATTTTTTACGAC 400

  scaffold70|si     718519 GATTTTCGGCTCAGGTCACTATCTATAGATAACCGTGGTGCGACCTTCGC 718568
                                                                             
  scaffold70|si        401 GATTTTCGGCTCAGGTCACTATCTATAGATAACCGTGGTGCGACCTTCGC 450

  scaffold70|si     718569 GCACCGAAGCCATCGACATCCAAACCTTCCGACACGAGGTACGCTAACAA 718618
                                                                             
  scaffold70|si        451 GCACCGAAGCCATCGACATCCAAACCTTCCGACACGAGGTACGCTAACAA 500

  scaffold70|si     718619 TTTTTTATCGCGAGCGGCAATTTTAACTTTTCGCACCAGCGATAGGTTTT 718668
                                                                             
  scaffold70|si        501 TTTTTTATCGCGAGCGGCAATTTTAACTTTTCGCACCAGCGATAGGTTTT 550

  scaffold70|si     718669 TTTTGCACGATCGACGATTTACCAAAATCAGCTACGCGATCGACGAATTC 718718
                                                                             
  scaffold70|si        551 TTTTGCACGATCGACGATTTACCAAAATCAGCTACGCGATCGACGAATTC 600

  scaffold70|si     718719 CTACGGTTTCGCGATCTACGAGCTCTCCAAAATAATCCCGCGATCAGCGA 718768
                                                                             
  scaffold70|si        601 CTACGGTTTCGCGATCTACGAGCTCTCCAAAATAATCCCGCGATCAGCGA 650

  scaffold70|si     718769 GCATCAGCGATAAACTTCGAGCGATCGACTTCTGCGATCGGGGATTCCTA 718818
                                                                             
  scaffold70|si        651 GCATCAGCGATAAACTTCGAGCGATCGACTTCTGCGATCGGGGATTCCTA 700

  scaffold70|si     718819 CGAGTCGGATTAATTTCGTGATCGAGAATTCTCGCGAAATACCTTGAAGC 718868
                                                                             
  scaffold70|si        701 CGAGTCGGATTAATTTCGTGATCGAGAATTCTCGCGAAATACCTTGAAGC 750

  scaffold70|si     718869 AAGACTTTCAAGAAATAAAAGCCGACGAAGAAAAAATTTAAAAAAAAAAA 718918
                                                                             
  scaffold70|si        751 AAGACTTTCAAGAAATAAAAGCCGACGAAGAAAAAATTTAAAAAAAAAAA 800

  scaffold70|si     718919 AAAATTCTTTTTTCGAGCTAACCTCAACAGGGCACCCAAGACCTTCTTCA 718968
                                                                             
  scaffold70|si        801 AAAATTCTTTTTTCGAGCTAACCTCAACAGGGCACCCAAGACCTTCTTCA 850

  scaffold70|si     718969 AGGCCTTGTTTTATAATACGCCCTTGGCGAGGCAATCAAGAGGATGTCGA 719018
                                                                             
  scaffold70|si        851 AGGCCTTGTTTTATAATACGCCCTTGGCGAGGCAATCAAGAGGATGTCGA 900

  scaffold70|si     719019 CCAGCAAATCAAGCCCAGAAGGACTCAAGCCACAGGAGTGTGAACGGAGT 719068
                                                                             
  scaffold70|si        901 CCAGCAAATCAAGCCCAGAAGGACTCAAGCCACAGGAGTGTGAACGGAGT 950

  scaffold70|si     719069 TCAGGGAGGTCCAAACCACCCATTTCCTACATTCCCACTGCCATGGACAC 719118
                                                                             
  scaffold70|si        951 TCAGGGAGGTCCAAACCACCCATTTCCTACATTCCCACTGCCATGGACAC 1000

  scaffold70|si     719119 CCCGAAGGTAATCAACAAAATCAAGGTCTCCAACAAAATGACCTTGTCTG 719168
                                                                             
  scaffold70|si       1001 CCCGAAGGTAATCAACAAAATCAAGGTCTCCAACAAAATGACCTTGTCTG 1050

  scaffold70|si     719169 TCACCGTCTTCGATGAGGGAAGTCCTGAACAGTTCCTCAACCATGTCCAG 719218
                                                                             
  scaffold70|si       1051 TCACCGTCTTCGATGAGGGAAGTCCTGAACAGTTCCTCAACCATGTCCAG 1100

  scaffold70|si     719219 ACCTCAATGGAAATAATTTCCCAGAGAGGCTTAGACACGGACTACGGGGA 719268
                                                                             
  scaffold70|si       1101 ACCTCAATGGAAATAATTTCCCAGAGAGGCTTAGACACGGACTACGGGGA 1150

  scaffold70|si     719269 AGCCTGTAAGGCAGATGCAAAGGCTGAGGCAAAACTGACTGCGGCCACTG 719318
                                                                             
  scaffold70|si       1151 AGCCTGTAAGGCAGATGCAAAGGCTGAGGCAAAACTGACTGCGGCCACTG 1200

  scaffold70|si     719319 CGGCCAAAGCCAAGTTCAAAGGGACGGATGAAAATTCTCCCGTCCTCCAG 719368
                                                                             
  scaffold70|si       1201 CGGCCAAAGCCAAGTTCAAAGGGACGGATGAAAATTCTCCCGTCCTCCAG 1250

  scaffold70|si     719369 TCGTGGAACAAAGCAACTGCTGCTAAAATCCACACCAGTGAGGCCCTAGT 719418
                                                                             
  scaffold70|si       1251 TCGTGGAACAAAGCAACTGCTGCTAAAATCCACACCAGTGAGGCCCTAGT 1300

  scaffold70|si     719419 GTCCGCTGGCCAAGCGATCTTCCTGCAGTACTCCACTCAATTGTCGGAGA 719468
                                                                             
  scaffold70|si       1301 GTCCGCTGGCCAAGCGATCTTCCTGCAGTACTCCACTCAATTGTCGGAGA 1350

  scaffold70|si     719469 CTGCCCGTCGTCCTTGGACCACCATCGTTGGGGAGCAAATCAATTGCGAA 719518
                                                                             
  scaffold70|si       1351 CTGCCCGTCGTCCTTGGACCACCATCGTTGGGGAGCAAATCAATTGCGAA 1400

  scaffold70|si     719519 CCCTGGACCGATGTGTATGGGACTGAGCATCCCACAAAACGCCCGGCATC 719568
                                                                             
  scaffold70|si       1401 CCCTGGACCGATGTGTATGGGACTGAGCATCCCACAAAACGCCCGGCATC 1450

  scaffold70|si     719569 TTGGACCTCCTTTCAGGAGTGTGTCCAGTTGCACCTGCAGACCGTCTTCA 719618
                                                                             
  scaffold70|si       1451 TTGGACCTCCTTTCAGGAGTGTGTCCAGTTGCACCTGCAGACCGTCTTCA 1500

  scaffold70|si     719619 GGACGGATGCAGCGGAGCAAGAACGTTTCTACATCAGCAATGGGCTGAAG 719668
                                                                             
  scaffold70|si       1501 GGACGGATGCAGCGGAGCAAGAACGTTTCTACATCAGCAATGGGCTGAAG 1550

  scaffold70|si     719669 AAACCAAACAGGGTACCCACCAGGGACTTTGTGCAGAGGATCCAGCGCCT 719718
                                                                             
  scaffold70|si       1551 AAACCAAACAGGGTACCCACCAGGGACTTTGTGCAGAGGATCCAGCGCCT 1600

  scaffold70|si     719719 TAACGGGTATGTGGAACTCTTGCCGTGCCTGTTTTACTCTTCCAAGGCTG 719768
                                                                             
  scaffold70|si       1601 TAACGGGTATGTGGAACTCTTGCCGTGCCTGTTTTACTCTTCCAAGGCTG 1650

  scaffold70|si     719769 CAAAGTCTACGAAAGTATGCGGGCCATTTGATGATGCCGACTTGGCAAGC 719818
                                                                             
  scaffold70|si       1651 CAAAGTCTACGAAAGTATGCGGGCCATTTGATGATGCCGACTTGGCAAGC 1700

  scaffold70|si     719819 CACATCCTCAGGATGGTTCCTAGGAACTGGCAGGACCAATATGAGCTCAG 719868
                                                                             
  scaffold70|si       1701 CACATCCTCAGGATGGTTCCTAGGAACTGGCAGGACCAATATGAGCTCAG 1750

  scaffold70|si     719869 TGGAGCTTTGGTACCACAGAGTGTCAGGGAACTTCTCGAAGTCCTTGAAC 719918
                                                                             
  scaffold70|si       1751 TGGAGCTTTGGTACCACAGAGTGTCAGGGAACTTCTCGAAGTCCTTGAAC 1800

  scaffold70|si     719919 GCATCGAGAAGGCCTACCCCACCGAGAAGGTTGGAGAAGGACCCAAGACC 719968
                                                                             
  scaffold70|si       1801 GCATCGAGAAGGCCTACCCCACCGAGAAGGTTGGAGAAGGACCCAAGACC 1850

  scaffold70|si     719969 GTAGCCAAGGCTAACGACTCATCTAGGAAGAAGATGGTCTCTTTTAGTGA 720018
                                                                             
  scaffold70|si       1851 GTAGCCAAGGCTAACGACTCATCTAGGAAGAAGATGGTCTCTTTTAGTGA 1900

  scaffold70|si     720019 CCGGATTCCGAAGAAACGTCGCACAGAGAAGTACTGCTCTCTGCAAGAAA 720068
                                                                             
  scaffold70|si       1901 CCGGATTCCGAAGAAACGTCGCACAGAGAAGTACTGCTCTCTGCAAGAAA 1950

  scaffold70|si     720069 CATGGGGCGCACATACCACCCACAACACTCGGATTGCCGGAAGTATGACT 720118
                                                                             
  scaffold70|si       1951 CATGGGGCGCACATACCACCCACAACACTCGGATTGCCGGAAGTATGACT 2000

  scaffold70|si     720119 CAATGGGACCCCAAGTCAAGCTTCAAGGGGAGAAAACCAAATGGAAACTC 720168
                                                                             
  scaffold70|si       2001 CAATGGGACCCCAAGTCAAGCTTCAAGGGGAGAAAACCAAATGGAAACTC 2050

  scaffold70|si     720169 TCGTGGACTAGAGAGACCTGCTCGAGGAGGAAGTAGCTATGCGCAGCTAT 720218
                                                                             
  scaffold70|si       2051 TCGTGGACTAGAGAGACCTGCTCGAGGAGGAAGTAGCTATGCGCAGCTAT 2100

  scaffold70|si     720219 CCGCTAAAATCGACAAACTTACCAAGTCCAACAAGAAAATGAAACGCGCT 720268
                                                                             
  scaffold70|si       2101 CCGCTAAAATCGACAAACTTACCAAGTCCAACAAGAAAATGAAACGCGCT 2150

  scaffold70|si     720269 ATCGAGAAAAAAAGCGTAAGCATCACGACATGAGTGACAGTGATGATTCA 720318
                                                       v     i               
  scaffold70|si       2151 ATCGAGAAAAAAAGCGTAAGCATCACGAAATGAGCGACAGTGATGATTCA 2200

  scaffold70|si     720319 GACTCATCTTGAGATGATGGGTTGGGGAGTACTAAGAAATTGTGTAGTAA 720368
                                                                             
  scaffold70|si       2201 GACTCATCTTGAGATGATGGGTTGGGGAGTACTAAGAAATTGTGTAGTAA 2250

  scaffold70|si     720369 AATCGATTGTAATGAAATGATTAACACTTATCTTAGTCCGATTAAGACTT 720418
                                                                             
  scaffold70|si       2251 AATCGATTGTAATGAAATGATTAACACTTATCTTAGTCCGATTAAGACTT 2300

  scaffold70|si     720419 CCCCACGTGCCAACATAACATTTTCTGGTTCAAACAAGACATGTTCGAAC 720468
                                                                             
  scaffold70|si       2301 CCCCACGTGCCAACATAACATTTTCTGGTTCAAACAAGACATGTTCGAAC 2350

  scaffold70|si     720469 CTGGCAGAAGACCTAGGAAATCTTCCAGTCAACCTTACACAGAGTGAAAC 720518
                                                                             
  scaffold70|si       2351 CTGGCAGAAGACCTAGGAAATCTTCCAGTCAACCTTACACAGAGTGAAAC 2400

  scaffold70|si     720519 AATAACCGAATTGTCGGACCCCGAACTGTCGGGTGACCTTTTCAATAGTG 720568
                                                                             
  scaffold70|si       2401 AATAACCGAATTGTCGGACCCCGAACTGTCGGGTGACCTTTTCAATAGTG 2450

  scaffold70|si     720569 TGAACCCCCCTTCGACAGGTAAAGAAGGGCAGGTCACTACTGTAGTAGCA 720618
                                                                             
  scaffold70|si       2451 TGAACCCCCCTTCGACAGGTAAAGAAGGGCAGGTCACTACTGTAGTAGCA 2500

  scaffold70|si     720619 CAAGCACGCTATAAAGCGACTGAAAATCCAGCCCGTAAGAATATCGAACA 720668
                                                                             
  scaffold70|si       2501 CAAGCACGCTATAAAGCGACTGAAAATCCAGCCCGTAAGAATATCGAACA 2550

  scaffold70|si     720669 CTCTACAGGGCGTCGTACCAGTAACACAGTCATCAGGATCCTACTAGACA 720718
                                                                             
  scaffold70|si       2551 CTCTACAGGGCGTCGTACCAGTAACACAGTCATCAGGATCCTACTAGACA 2600

  scaffold70|si     720719 GTGGATCTGATGGTGATCTCCTGTTCCATGCAAAAGGAACGGAGAAACGC 720768
                                                                             
  scaffold70|si       2601 GTGGATCTGATGGTGATCTCCTGTTCCATGCAAAAGGAACGGAGAAACGC 2650

  scaffold70|si     720769 TTTCCCTACTTGACTAGGCAGGTGCCAAAGTCTTGGCGCACGTCGAATGG 720818
                                                                             
  scaffold70|si       2651 TTTCCCTACTTGACTAGGCAGGTGCCAAAGTCTTGGCGCACGTCGAATGG 2700

  scaffold70|si     720819 GAGCTTCCTAACCAAAGGAAGGAGCGAAGTCAACTTAAAGTTCTTTGAGT 720868
                                                                             
  scaffold70|si       2701 GAGCTTCCTAACCAAAGGAAGGAGCGAAGTCAACTTAAAGTTCTTTGAGT 2750

  scaffold70|si     720869 ATTCGAACAGTAAGGAGTACACAGTGACTCCTGACGTAGTAGAGTATGAT 720918
                                                                             
  scaffold70|si       2751 ATTCGAACAGTAAGGAGTACACAGTGACTCCTGACGTAGTAGAGTATGAT 2800

  scaffold70|si     720919 AAGAAAAAGATGGCTAAGCCAGCGTTCGACCTCATTCTTGGATGTCAAAC 720968
                                                                             
  scaffold70|si       2801 AAGAAAAAGATGGCTAAGCCAGCGTTCGACCTCATTCTTGGATGTCAAAC 2850

  scaffold70|si     720969 CATGAAAGAGCTCGGAATTGTTCTAGATTTTCGAACAAAAGAAATAACCA 721018
                                                                             
  scaffold70|si       2851 CATGAAAGAGCTCGGAATTGTTCTAGATTTTCGAACAAAAGAAATAACCA 2900

  scaffold70|si     721019 TTGATCACATCATTTTGCCAATGAGAGACATCAATAGTCTGACCTCATCA 721068
                                                                             
  scaffold70|si       2901 TTGATCACATCATTTTGCCAATGAGAGACATCAATAGTCTGACCTCATCA 2950

  scaffold70|si     721069 AACTTGGATAAAGCCTGGGCTGTTAACAACAGCATGGCAAATGAACCGCA 721118
                                                                             
  scaffold70|si       2951 AACTTGGATAAAGCCTGGGCTGTTAACAACAGCATGGCAAATGAACCGCA 3000

  scaffold70|si     721119 AAGTACGCAGGAAGCGACACAGCGGGTAGTTAAAATCCTAGATGCAAATT 721168
                                                                             
  scaffold70|si       3001 AAGTACGCAGGAAGCGACACAGCGGGTAGTTAAAATCCTAGATGCAAATT 3050

  scaffold70|si     721169 ATAAAAGGCAGACCTCCAATCAATTGTTAGCACCAATTGTACTCACCTAA 721218
                                                                             
  scaffold70|si       3051 ATAAAAGGCAGACCTCCAATCAATTGTTAGCACCAATTGTACTCACCTAA 3100

  scaffold70|si     721219 GTCTCCAAGACCAAAACTCGTTGCTGGAGTTACTCACAGAATTTGAGGAA 721268
                                                                             
  scaffold70|si       3101 GTCTCCAAGACCAAAACTCGTTGCTGGAGTTACTCACAGAATTTGAGGAA 3150

  scaffold70|si     721269 CTTTTGACGGAACACTAGGTGA 721290
                                                 
  scaffold70|si       3151 CTTTTGACGGAACACTAGGTGA 3172

Matrix = 20p43g.matrix
Kimura (with divCpGMod) = 0.03
Transitions / transversions = 1.00 (1/1)
Gap_init rate = 0.00 (0 / 3171), avg. gap size = 0.0 (0 / 0)

49698 0.04 0.00 0.00 scaffold70|size833590 719291 724588 (107373) scaffold70|size833590_(dbseq-nr_219)_[719728,726197]#LTR/Gypsy 1173 6470 (0) m_b842s001i0 179249

  scaffold70|si     719291 GCTGAGGCAAAACTGACTGCGGCCACTGCGGCCAAAGCCAAGTTCAAAGG 719340
                                                                             
  scaffold70|si       1173 GCTGAGGCAAAACTGACTGCGGCCACTGCGGCCAAAGCCAAGTTCAAAGG 1222

  scaffold70|si     719341 GACGGATGAAAATTCTCCCGTCCTCCAGTCGTGGAACAAAGCAACTGCTG 719390
                                                                             
  scaffold70|si       1223 GACGGATGAAAATTCTCCCGTCCTCCAGTCGTGGAACAAAGCAACTGCTG 1272

  scaffold70|si     719391 CTAAAATCCACACCAGTGAGGCCCTAGTGTCCGCTGGCCAAGCGATCTTC 719440
                                                                             
  scaffold70|si       1273 CTAAAATCCACACCAGTGAGGCCCTAGTGTCCGCTGGCCAAGCGATCTTC 1322

  scaffold70|si     719441 CTGCAGTACTCCACTCAATTGTCGGAGACTGCCCGTCGTCCTTGGACCAC 719490
                                                                             
  scaffold70|si       1323 CTGCAGTACTCCACTCAATTGTCGGAGACTGCCCGTCGTCCTTGGACCAC 1372

  scaffold70|si     719491 CATCGTTGGGGAGCAAATCAATTGCGAACCCTGGACCGATGTGTATGGGA 719540
                                                                             
  scaffold70|si       1373 CATCGTTGGGGAGCAAATCAATTGCGAACCCTGGACCGATGTGTATGGGA 1422

  scaffold70|si     719541 CTGAGCATCCCACAAAACGCCCGGCATCTTGGACCTCCTTTCAGGAGTGT 719590
                                                                             
  scaffold70|si       1423 CTGAGCATCCCACAAAACGCCCGGCATCTTGGACCTCCTTTCAGGAGTGT 1472

  scaffold70|si     719591 GTCCAGTTGCACCTGCAGACCGTCTTCAGGACGGATGCAGCGGAGCAAGA 719640
                                                                             
  scaffold70|si       1473 GTCCAGTTGCACCTGCAGACCGTCTTCAGGACGGATGCAGCGGAGCAAGA 1522

  scaffold70|si     719641 ACGTTTCTACATCAGCAATGGGCTGAAGAAACCAAACAGGGTACCCACCA 719690
                                                                             
  scaffold70|si       1523 ACGTTTCTACATCAGCAATGGGCTGAAGAAACCAAACAGGGTACCCACCA 1572

  scaffold70|si     719691 GGGACTTTGTGCAGAGGATCCAGCGCCTTAACGGGTATGTGGAACTCTTG 719740
                                                                             
  scaffold70|si       1573 GGGACTTTGTGCAGAGGATCCAGCGCCTTAACGGGTATGTGGAACTCTTG 1622

  scaffold70|si     719741 CCGTGCCTGTTTTACTCTTCCAAGGCTGCAAAGTCTACGAAAGTATGCGG 719790
                                                                             
  scaffold70|si       1623 CCGTGCCTGTTTTACTCTTCCAAGGCTGCAAAGTCTACGAAAGTATGCGG 1672

  scaffold70|si     719791 GCCATTTGATGATGCCGACTTGGCAAGCCACATCCTCAGGATGGTTCCTA 719840
                                                                             
  scaffold70|si       1673 GCCATTTGATGATGCCGACTTGGCAAGCCACATCCTCAGGATGGTTCCTA 1722

  scaffold70|si     719841 GGAACTGGCAGGACCAATATGAGCTCAGTGGAGCTTTGGTACCACAGAGT 719890
                                                                             
  scaffold70|si       1723 GGAACTGGCAGGACCAATATGAGCTCAGTGGAGCTTTGGTACCACAGAGT 1772

  scaffold70|si     719891 GTCAGGGAACTTCTCGAAGTCCTTGAACGCATCGAGAAGGCCTACCCCAC 719940
                                                                             
  scaffold70|si       1773 GTCAGGGAACTTCTCGAAGTCCTTGAACGCATCGAGAAGGCCTACCCCAC 1822

  scaffold70|si     719941 CGAGAAGGTTGGAGAAGGACCCAAGACCGTAGCCAAGGCTAACGACTCAT 719990
                                                                             
  scaffold70|si       1823 CGAGAAGGTTGGAGAAGGACCCAAGACCGTAGCCAAGGCTAACGACTCAT 1872

  scaffold70|si     719991 CTAGGAAGAAGATGGTCTCTTTTAGTGACCGGATTCCGAAGAAACGTCGC 720040
                                                                             
  scaffold70|si       1873 CTAGGAAGAAGATGGTCTCTTTTAGTGACCGGATTCCGAAGAAACGTCGC 1922

  scaffold70|si     720041 ACAGAGAAGTACTGCTCTCTGCAAGAAACATGGGGCGCACATACCACCCA 720090
                                                                             
  scaffold70|si       1923 ACAGAGAAGTACTGCTCTCTGCAAGAAACATGGGGCGCACATACCACCCA 1972

  scaffold70|si     720091 CAACACTCGGATTGCCGGAAGTATGACTCAATGGGACCCCAAGTCAAGCT 720140
                                                                             
  scaffold70|si       1973 CAACACTCGGATTGCCGGAAGTATGACTCAATGGGACCCCAAGTCAAGCT 2022

  scaffold70|si     720141 TCAAGGGGAGAAAACCAAATGGAAACTCTCGTGGACTAGAGAGACCTGCT 720190
                                                                             
  scaffold70|si       2023 TCAAGGGGAGAAAACCAAATGGAAACTCTCGTGGACTAGAGAGACCTGCT 2072

  scaffold70|si     720191 CGAGGAGGAAGTAGCTATGCGCAGCTATCCGCTAAAATCGACAAACTTAC 720240
                                                                             
  scaffold70|si       2073 CGAGGAGGAAGTAGCTATGCGCAGCTATCCGCTAAAATCGACAAACTTAC 2122

  scaffold70|si     720241 CAAGTCCAACAAGAAAATGAAACGCGCTATCGAGAAAAAAAGCGTAAGCA 720290
                                                                             
  scaffold70|si       2123 CAAGTCCAACAAGAAAATGAAACGCGCTATCGAGAAAAAAAGCGTAAGCA 2172

  scaffold70|si     720291 TCACGACATGAGTGACAGTGATGATTCAGACTCATCTTGAGATGATGGGT 720340
                                 v     i                                     
  scaffold70|si       2173 TCACGAAATGAGCGACAGTGATGATTCAGACTCATCTTGAGATGATGGGT 2222

  scaffold70|si     720341 TGGGGAGTACTAAGAAATTGTGTAGTAAAATCGATTGTAATGAAATGATT 720390
                                                                             
  scaffold70|si       2223 TGGGGAGTACTAAGAAATTGTGTAGTAAAATCGATTGTAATGAAATGATT 2272

  scaffold70|si     720391 AACACTTATCTTAGTCCGATTAAGACTTCCCCACGTGCCAACATAACATT 720440
                                                                             
  scaffold70|si       2273 AACACTTATCTTAGTCCGATTAAGACTTCCCCACGTGCCAACATAACATT 2322

  scaffold70|si     720441 TTCTGGTTCAAACAAGACATGTTCGAACCTGGCAGAAGACCTAGGAAATC 720490
                                                                             
  scaffold70|si       2323 TTCTGGTTCAAACAAGACATGTTCGAACCTGGCAGAAGACCTAGGAAATC 2372

  scaffold70|si     720491 TTCCAGTCAACCTTACACAGAGTGAAACAATAACCGAATTGTCGGACCCC 720540
                                                                             
  scaffold70|si       2373 TTCCAGTCAACCTTACACAGAGTGAAACAATAACCGAATTGTCGGACCCC 2422

  scaffold70|si     720541 GAACTGTCGGGTGACCTTTTCAATAGTGTGAACCCCCCTTCGACAGGTAA 720590
                                                                             
  scaffold70|si       2423 GAACTGTCGGGTGACCTTTTCAATAGTGTGAACCCCCCTTCGACAGGTAA 2472

  scaffold70|si     720591 AGAAGGGCAGGTCACTACTGTAGTAGCACAAGCACGCTATAAAGCGACTG 720640
                                                                             
  scaffold70|si       2473 AGAAGGGCAGGTCACTACTGTAGTAGCACAAGCACGCTATAAAGCGACTG 2522

  scaffold70|si     720641 AAAATCCAGCCCGTAAGAATATCGAACACTCTACAGGGCGTCGTACCAGT 720690
                                                                             
  scaffold70|si       2523 AAAATCCAGCCCGTAAGAATATCGAACACTCTACAGGGCGTCGTACCAGT 2572

  scaffold70|si     720691 AACACAGTCATCAGGATCCTACTAGACAGTGGATCTGATGGTGATCTCCT 720740
                                                                             
  scaffold70|si       2573 AACACAGTCATCAGGATCCTACTAGACAGTGGATCTGATGGTGATCTCCT 2622

  scaffold70|si     720741 GTTCCATGCAAAAGGAACGGAGAAACGCTTTCCCTACTTGACTAGGCAGG 720790
                                                                             
  scaffold70|si       2623 GTTCCATGCAAAAGGAACGGAGAAACGCTTTCCCTACTTGACTAGGCAGG 2672

  scaffold70|si     720791 TGCCAAAGTCTTGGCGCACGTCGAATGGGAGCTTCCTAACCAAAGGAAGG 720840
                                                                             
  scaffold70|si       2673 TGCCAAAGTCTTGGCGCACGTCGAATGGGAGCTTCCTAACCAAAGGAAGG 2722

  scaffold70|si     720841 AGCGAAGTCAACTTAAAGTTCTTTGAGTATTCGAACAGTAAGGAGTACAC 720890
                                                                             
  scaffold70|si       2723 AGCGAAGTCAACTTAAAGTTCTTTGAGTATTCGAACAGTAAGGAGTACAC 2772

  scaffold70|si     720891 AGTGACTCCTGACGTAGTAGAGTATGATAAGAAAAAGATGGCTAAGCCAG 720940
                                                                             
  scaffold70|si       2773 AGTGACTCCTGACGTAGTAGAGTATGATAAGAAAAAGATGGCTAAGCCAG 2822

  scaffold70|si     720941 CGTTCGACCTCATTCTTGGATGTCAAACCATGAAAGAGCTCGGAATTGTT 720990
                                                                             
  scaffold70|si       2823 CGTTCGACCTCATTCTTGGATGTCAAACCATGAAAGAGCTCGGAATTGTT 2872

  scaffold70|si     720991 CTAGATTTTCGAACAAAAGAAATAACCATTGATCACATCATTTTGCCAAT 721040
                                                                             
  scaffold70|si       2873 CTAGATTTTCGAACAAAAGAAATAACCATTGATCACATCATTTTGCCAAT 2922

  scaffold70|si     721041 GAGAGACATCAATAGTCTGACCTCATCAAACTTGGATAAAGCCTGGGCTG 721090
                                                                             
  scaffold70|si       2923 GAGAGACATCAATAGTCTGACCTCATCAAACTTGGATAAAGCCTGGGCTG 2972

  scaffold70|si     721091 TTAACAACAGCATGGCAAATGAACCGCAAAGTACGCAGGAAGCGACACAG 721140
                                                                             
  scaffold70|si       2973 TTAACAACAGCATGGCAAATGAACCGCAAAGTACGCAGGAAGCGACACAG 3022

  scaffold70|si     721141 CGGGTAGTTAAAATCCTAGATGCAAATTATAAAAGGCAGACCTCCAATCA 721190
                                                                             
  scaffold70|si       3023 CGGGTAGTTAAAATCCTAGATGCAAATTATAAAAGGCAGACCTCCAATCA 3072

  scaffold70|si     721191 ATTGTTAGCACCAATTGTACTCACCTAAGTCTCCAAGACCAAAACTCGTT 721240
                                                                             
  scaffold70|si       3073 ATTGTTAGCACCAATTGTACTCACCTAAGTCTCCAAGACCAAAACTCGTT 3122

  scaffold70|si     721241 GCTGGAGTTACTCACAGAATTTGAGGAACTTTTGACGGAACACTAGGTGA 721290
                                                                             
  scaffold70|si       3123 GCTGGAGTTACTCACAGAATTTGAGGAACTTTTGACGGAACACTAGGTGA 3172

  scaffold70|si     721291 TTGGAACACAGAGCCTGTGTCCTTCGAACTTAAGGAGGGCGCAAAGCCAT 721340
                                                                             
  scaffold70|si       3173 TTGGAACACAGAGCCTGTGTCCTTCGAACTTAAGGAGGGCGCAAAGCCAT 3222

  scaffold70|si     721341 ATCATGGCAAGGCATACCCAGTACCAAAATCTCGCAAAGAAACAACTATC 721390
                                                                             
  scaffold70|si       3223 ATCATGGCAAGGCATACCCAGTACCAAAATCTCGCAAAGAAACAACTATC 3272

  scaffold70|si     721391 AAAGAACTGAATAGATTATGCGAACTGGGAGTGGTAGAGTTTCAGCCCGA 721440
                                                                             
  scaffold70|si       3273 AAAGAACTGAATAGATTATGCGAACTGGGAGTGGTAGAGTTTCAGCCCGA 3322

  scaffold70|si     721441 ATCGGAATGGGCGTCACCATCATTTATCACTGGAAAACAAGACGGAACTG 721490
                                                                             
  scaffold70|si       3323 ATCGGAATGGGCGTCACCATCATTTATCACTGGAAAACAAGACGGAACTG 3372

  scaffold70|si     721491 TACGCTTTCTCACTGATTTTAGAGAAGTAAATAAACGACTAGTCCGAAAG 721540
                                                                             
  scaffold70|si       3373 TACGCTTTCTCACTGATTTTAGAGAAGTAAATAAACGACTAGTCCGAAAG 3422

  scaffold70|si     721541 CCGTTTCCATTACCCAAAATCAGTACAGTCCTGCAAGAGCTAGAAGGATT 721590
                                                                             
  scaffold70|si       3423 CCGTTTCCATTACCCAAAATCAGTACAGTCCTGCAAGAGCTAGAAGGATT 3472

  scaffold70|si     721591 TACCTATGCTACAACCCTAGATTTAAACATGGGTTATTATACCATTAGAC 721640
                                                                             
  scaffold70|si       3473 TACCTATGCTACAACCCTAGATTTAAACATGGGTTATTATACCATTAGAC 3522

  scaffold70|si     721641 TGGATCCCGATTCATCCAAAATATGTACCCTCATTTTCCCATGGGGCAAG 721690
                                                                             
  scaffold70|si       3523 TGGATCCCGATTCATCCAAAATATGTACCCTCATTTTCCCATGGGGCAAG 3572

  scaffold70|si     721691 TATTCTTACCTCCGTTTGCCAATGGGCATCGCAGGTTCACCAGACATCTT 721740
                                                                             
  scaffold70|si       3573 TATTCTTACCTCCGTTTGCCAATGGGCATCGCAGGTTCACCAGACATCTT 3622

  scaffold70|si     721741 TCAAGCAAAAATGTCAACACTAATGGGAGCCTTAGAGTTCGTGACGAGCT 721790
                                                                             
  scaffold70|si       3623 TCAAGCAAAAATGTCAACACTAATGGGAGCCTTAGAGTTCGTGACGAGCT 3672

  scaffold70|si     721791 TACCTTGATGATTTGTTATGCATCACAAAGGCAAACCTGGAAGACCACCT 721840
                                                                             
  scaffold70|si       3673 TACCTTGATGATTTGTTATGCATCACAAAGGCAAACCTGGAAGACCACCT 3722

  scaffold70|si     721841 TGACAAATTGAAAATGGTGCTTACCAGGCTACGCGAGGCGGGCTTGCGAA 721890
                                                                             
  scaffold70|si       3723 TGACAAATTGAAAATGGTGCTTACCAGGCTACGCGAGGCGGGCTTGCGAA 3772

  scaffold70|si     721891 TCAACGCCCGAAAGTCGTCATTCTGTACCTTTGAAACAGAATATCTAGGT 721940
                                                                             
  scaffold70|si       3773 TCAACGCCCGAAAGTCGTCATTCTGTACCTTTGAAACAGAATATCTAGGT 3822

  scaffold70|si     721941 TATACCCTCACACGAACAGGGATTAAACCACAGCAGAAAAGGTACAAGCG 721990
                                                                             
  scaffold70|si       3823 TATACCCTCACACGAACAGGGATTAAACCACAGCAGAAAAGGTACAAGCG 3872

  scaffold70|si     721991 ATTCTCGCGATTTCATCGCCGAAAAATGTCAAAGACCTCCGTAAGTTCCT 722040
                                                                             
  scaffold70|si       3873 ATTCTCGCGATTTCATCGCCGAAAAATGTCAAAGACCTCCGTAAGTTCCT 3922

  scaffold70|si     722041 GGGCATGGTCCAGTACTATAGAGATCTTTGGGCAAGACGCAGCGAAGTGC 722090
                                                                             
  scaffold70|si       3923 GGGCATGGTCCAGTACTATAGAGATCTTTGGGCAAGACGCAGCGAAGTGC 3972

  scaffold70|si     722091 TTGCCCCACTCACCTCACTGGTAGGAGAGTGCGGTCACACCAAGGTCACC 722140
                                                                             
  scaffold70|si       3973 TTGCCCCACTCACCTCACTGGTAGGAGAGTGCGGTCACACCAAGGTCACC 4022

  scaffold70|si     722141 AGAGCCAACAAGACGAAAAACGTCCATGGTACTGGGACACGGTGCATCAA 722190
                                                                             
  scaffold70|si       4023 AGAGCCAACAAGACGAAAAACGTCCATGGTACTGGGACACGGTGCATCAA 4072

  scaffold70|si     722191 AAGCATTCGATGACGTTAAGACTTCAATTGCCAAGGATGTAGTCTTAGCC 722240
                                                                             
  scaffold70|si       4073 AAGCATTCGATGACGTTAAGACTTCAATTGCCAAGGATGTAGTCTTAGCC 4122

  scaffold70|si     722241 TATCCCGATTATTCAATGGAATTTGAGATATATACTGATGCCTCGTCTAA 722290
                                                                             
  scaffold70|si       4123 TATCCCGATTATTCAATGGAATTTGAGATATATACTGATGCCTCGTCTAA 4172

  scaffold70|si     722291 ACAACTAGGATCAGTTATCACCCAGGGTAATAGGCCCCTTGCGTTCTTCA 722340
                                                                             
  scaffold70|si       4173 ACAACTAGGATCAGTTATCACCCAGGGTAATAGGCCCCTTGCGTTCTTCA 4222

  scaffold70|si     722341 GCAGGAAGCTGTCGATGACGCAACAGAAGTACAGCGTGACCGAACTAGAA 722390
                                                                             
  scaffold70|si       4223 GCAGGAAGCTGTCGATGACGCAACAGAAGTACAGCGTGACCGAACTAGAA 4272

  scaffold70|si     722391 CTACTGGCCATAGTGGAAACACTCAAGGAGTTCAAAGGCATGTTGTGGGG 722440
                                                                             
  scaffold70|si       4273 CTACTGGCCATAGTGGAAACACTCAAGGAGTTCAAAGGCATGTTGTGGGG 4322

  scaffold70|si     722441 ACAAAGATTAAAAGTCTACACAGACCATAAAAATCTAATCCAAGACGCCC 722490
                                                                             
  scaffold70|si       4323 ACAAAGATTAAAAGTCTACACAGACCATAAAAATCTAATCCAAGACGCCC 4372

  scaffold70|si     722491 TCGGATTAACCTCTGACCGTGTCTACCGATGGAGATTGCTCCTCGAGGAA 722540
                                                                             
  scaffold70|si       4373 TCGGATTAACCTCTGACCGTGTCTACCGATGGAGATTGCTCCTCGAGGAA 4422

  scaffold70|si     722541 TTTGGCCCGAAATTGTTTACATTAAAGGCATACATAACACTGTTGCCGAC 722590
                                                                             
  scaffold70|si       4423 TTTGGCCCGAAATTGTTTACATTAAAGGCATACATAACACTGTTGCCGAC 4472

  scaffold70|si     722591 GCCATCTCTCGCTTAGACATCGGACCAATGCCGAGTGAGCACGAGAACTG 722640
                                                                             
  scaffold70|si       4473 GCCATCTCTCGCTTAGACATCGGACCAATGCCGAGTGAGCACGAGAACTG 4522

  scaffold70|si     722641 GATGACGTTCACCAAATGCTGGTGTCATTACACCATGCAAGAAGAGAGTG 722690
                                                                             
  scaffold70|si       4523 GATGACGTTCACCAAATGCTGGTGTCATTACACCATGCAAGAAGAGAGTG 4572

  scaffold70|si     722691 CGATAGACACCTCTGCATACCAAGAGGAAATGAATCTGGTATTTGCAAAC 722740
                                                                             
  scaffold70|si       4573 CGATAGACACCTCTGCATACCAAGAGGAAATGAATCTGGTATTTGCAAAC 4622

  scaffold70|si     722741 CGCAGCGAAGAAGATGTAATCTACCCGTTAACAGTACGAGAGATTGCAGA 722790
                                                                             
  scaffold70|si       4623 CGCAGCGAAGAAGATGTAATCTACCCGTTAACAGTACGAGAGATTGCAGA 4672

  scaffold70|si     722791 AGCACAAAAGCTTGATGCCAGCTTGAAGACGTTGAAAGACCAGTACTCGA 722840
                                                                             
  scaffold70|si       4673 AGCACAAAAGCTTGATGCCAGCTTGAAGACGTTGAAAGACCAGTACTCGA 4722

  scaffold70|si     722841 CACAATTGGTCGAAAGTACACATCTCCTATGTAAGGAAGGAAAAATGGTC 722890
                                                                             
  scaffold70|si       4723 CACAATTGGTCGAAAGTACACATCTCCTATGTAAGGAAGGAAAAATGGTC 4772

  scaffold70|si     722891 ATTCCAAAAATCTTCAACACCGTGCAGTTAGTTGGTACCACCACTATCTA 722940
                                                                             
  scaffold70|si       4773 ATTCCAAAAATCTTCAACACCGTGCAGTTAGTTGGTACCACCACTATCTA 4822

  scaffold70|si     722941 CAGCACCCTGGACACACTAGACTCGAAGAAACCCTTCGTGCTGCGATGTA 722990
                                                                             
  scaffold70|si       4823 CAGCACCCTGGACACACTAGACTCGAAGAAACCCTTCGTGCTGCGATGTA 4872

  scaffold70|si     722991 CTGGAAAGGTATGCGAAAATACCGTCCGTAAATATGTCAAAAACTGTCAT 723040
                                                                             
  scaffold70|si       4873 CTGGAAAGGTATGCGAAAATACCGTCCGTAAATATGTCAAAAACTGTCAT 4922

  scaffold70|si     723041 GCATGCCAAGTCAACAAGAGGCATAAGCATAAGTACGGAAACTCCCTACT 723090
                                                                             
  scaffold70|si       4923 GCATGCCAAGTCAACAAGAGGCATAAGCATAAGTACGGAAACTCCCTACT 4972

  scaffold70|si     723091 AAATTCGCCATCACAAACCCTTGGGATGTACTATGTGTGGACCTTATTGG 723140
                                                                             
  scaffold70|si       4973 AAATTCGCCATCACAAACCCTTGGGATGTACTATGTGTGGACCTTATTGG 5022

  scaffold70|si     723141 CCCGTATACAATCAAAGGTAAAGATGGGACAGTAATTGATTTCATGTGTC 723190
                                                                             
  scaffold70|si       5023 CCCGTATACAATCAAAGGTAAAGATGGGACAGTAATTGATTTCATGTGTC 5072

  scaffold70|si     723191 TGACTATGATTGACCCAGCTTCTAGCTGGTTTGAAATAGTTGAACTACCG 723240
                                                                             
  scaffold70|si       5073 TGACTATGATTGACCCAGCTTCTAGCTGGTTTGAAATAGTTGAACTACCG 5122

  scaffold70|si     723241 GTAATCACTGAGGCGATTATTCCCCTGGATACAAAAGGGCGGAAGGGTAA 723290
                                                                             
  scaffold70|si       5123 GTAATCACTGAGGCGATTATTCCCCTGGATACAAAAGGGCGGAAGGGTAA 5172

  scaffold70|si     723291 AAAGACCCATGAGGAACCTAAGTTAGCATACTTTGATAAGTCATCAGCAA 723340
                                                                             
  scaffold70|si       5173 AAAGACCCATGAGGAACCTAAGTTAGCATACTTTGATAAGTCATCAGCAA 5222

  scaffold70|si     723341 TGATCAGCAACTTAGTGAACAAGACCTGGTTTAGTAGGTATCCACGTTGT 723390
                                                                             
  scaffold70|si       5223 TGATCAGCAACTTAGTGAACAAGACCTGGTTTAGTAGGTATCCACGTTGT 5272

  scaffold70|si     723391 CAATACATAATTTATGACAATGGAAGCGAATTCAAACTTCACTTCAAAGC 723440
                                                                             
  scaffold70|si       5273 CAATACATAATTTATGACAATGGAAGCGAATTCAAACTTCACTTCAAAGC 5322

  scaffold70|si     723441 CCTATGTGACTCATATGGGATCACGAGTAAGCCTACCAGTGTCAAGAATC 723490
                                                                             
  scaffold70|si       5323 CCTATGTGACTCATATGGGATCACGAGTAAGCCTACCAGTGTCAAGAATC 5372

  scaffold70|si     723491 CACAAGCGAATGCAATTCTAGAACGAGTGCATCAGGTGATATCATCTATG 723540
                                                                             
  scaffold70|si       5373 CACAAGCGAATGCAATTCTAGAACGAGTGCATCAGGTGATATCATCTATG 5422

  scaffold70|si     723541 CTCGAACAGCTGAAATAGACATGGCCCCTTCAGTAGAGACAAGCGATATA 723590
                                                                             
  scaffold70|si       5423 CTCGAACAGCTGAAATAGACATGGCCCCTTCAGTAGAGACAAGCGATATA 5472

  scaffold70|si     723591 GACAAGTTCGTGACGAACGTCGCTTGGGCCATTCGCTCAACATACCACAC 723640
                                                                             
  scaffold70|si       5473 GACAAGTTCGTGACGAACGTCGCTTGGGCCATTCGCTCAACATACCACAC 5522

  scaffold70|si     723641 AGTACTAAAAGCCTCCCCAGGTGCAGCCATCTTTGGACGGGACATGTTGT 723690
                                                                             
  scaffold70|si       5523 AGTACTAAAAGCCTCCCCAGGTGCAGCCATCTTTGGACGGGACATGTTGT 5572

  scaffold70|si     723691 TCGACATCCCCTTCCTGGCCGACTGGAATAAAATTGGAGAATATAGGCAA 723740
                                                                             
  scaffold70|si       5573 TCGACATCCCCTTCCTGGCCGACTGGAATAAAATTGGAGAATATAGGCAA 5622

  scaffold70|si     723741 CACCAAACAGACCAAAACACAGAACGAGAAAATAGCTCACGTCGTGATTG 723790
                                                                             
  scaffold70|si       5623 CACCAAACAGACCAAAACACAGAACGAGAAAATAGCTCACGTCGTGATTG 5672

  scaffold70|si     723791 GGACTACAAAGTTGGTGATCAAGTACTTCTTAGAAAGGATGGTATACTCC 723840
                                                                             
  scaffold70|si       5673 GGACTACAAAGTTGGTGATCAAGTACTTCTTAGAAAGGATGGTATACTCC 5722

  scaffold70|si     723841 GCAAAGGTGAAAGTAGATATGAAAGTGATCCTTGGACTATCACATCAGTT 723890
                                                                             
  scaffold70|si       5723 GCAAAGGTGAAAGTAGATATGAAAGTGATCCTTGGACTATCACATCAGTT 5772

  scaffold70|si     723891 CATACAAATGGCACCATCAGGATTCAACGCGAACCAAATCAGAAAGACTG 723940
                                                                             
  scaffold70|si       5773 CATACAAATGGCACCATCAGGATTCAACGCGAACCAAATCAGAAAGACTG 5822

  scaffold70|si     723941 AATATACGAAGAGTTACACCTTTTTTTAACAACCAAACTTAAAACCGTAT 723990
                                                                             
  scaffold70|si       5823 AATATACGAAGAGTTACACCTTTTTTTAACAACCAAACTTAAAACCGTAT 5872

  scaffold70|si     723991 TTACTGTCAGTTTCAAAACGACAAAAACGGACTCTCCCTCTTCAAACAAC 724040
                                                                             
  scaffold70|si       5873 TTACTGTCAGTTTCAAAACGACAAAAACGGACTCTCCCTCTTCAAACAAC 5922

  scaffold70|si     724041 ACTTACTGTTACACATGTTTAACAAACTCTTTAGTTCGTTATTGTTACTC 724090
                                                                             
  scaffold70|si       5923 ACTTACTGTTACACATGTTTAACAAACTCTTTAGTTCGTTATTGTTACTC 5972

  scaffold70|si     724091 TCATGAGAACCCATTTTTTCACCTAAAAACACTTAGGTTTTTTGGTTCCT 724140
                                                                             
  scaffold70|si       5973 TCATGAGAACCCATTTTTTCACCTAAAAACACTTAGGTTTTTTGGTTCCT 6022

  scaffold70|si     724141 TTTTTACCTGATACTCCATTCGTGGGGCGAGTGACATAGGCCAAGAATCA 724190
                                                                             
  scaffold70|si       6023 TTTTTACCTGATACTCCATTCGTGGGGCGAGTGACATAGGCCAAGAATCA 6072

  scaffold70|si     724191 GCCATTTTTGTACCCTAGGGTACAAAACCTAAATAGAGCATGAATCAGCC 724240
                                                                             
  scaffold70|si       6073 GCCATTTTTGTACCCTAGGGTACAAAACCTAAATAGAGCATGAATCAGCC 6122

  scaffold70|si     724241 TTTTTGTACCCCTGGGTACAAAACCTAAATAGGAGCATTCTCAGGACCCC 724290
                                                                             
  scaffold70|si       6123 TTTTTGTACCCCTGGGTACAAAACCTAAATAGGAGCATTCTCAGGACCCC 6172

  scaffold70|si     724291 AAGTAGGAGAGTCCACCTCCCGGCGGCATGGACTCCCCAACATGGAAGTT 724340
                                                                             
  scaffold70|si       6173 AAGTAGGAGAGTCCACCTCCCGGCGGCATGGACTCCCCAACATGGAAGTT 6222

  scaffold70|si     724341 CAGAACCCCAAACAAGAGAGCACTCTTTTGGAAGATCTAAACATCTTTCA 724390
                                                                             
  scaffold70|si       6223 CAGAACCCCAAACAAGAGAGCACTCTTTTGGAAGATCTAAACATCTTTCA 6272

  scaffold70|si     724391 GAAGGGTATAGACATACCATATTGTGTAGAAGTCTACACAATGTTCGTTT 724440
                                                                             
  scaffold70|si       6273 GAAGGGTATAGACATACCATATTGTGTAGAAGTCTACACAATGTTCGTTT 6322

  scaffold70|si     724441 GCATCGTTTGGACTGGAGTGCAGTTCCACTGCCTTTCCATCCTCACAATA 724490
                                                                             
  scaffold70|si       6323 GCATCGTTTGGACTGGAGTGCAGTTCCACTGCCTTTCCATCCTCACAATA 6372

  scaffold70|si     724491 GCACAAAATATAGCTCATAAAATCAATTCTTCGACACCTGTCGAAACTAC 724540
                                                                             
  scaffold70|si       6373 GCACAAAATATAGCTCATAAAATCAATTCTTCGACACCTGTCGAAACTAC 6422

  scaffold70|si     724541 CTATAATTTTCGCGTGATATTTTTTACGACGATTTTCGGCTCAGGTCA 724588
                                                                           
  scaffold70|si       6423 CTATAATTTTCGCGTGATATTTTTTACGACGATTTTCGGCTCAGGTCA 6470

Matrix = 20p43g.matrix
Kimura (with divCpGMod) = 0.02
Transitions / transversions = 1.00 (1/1)
Gap_init rate = 0.00 (0 / 5297), avg. gap size = 0.0 (0 / 0)


567 15.38 0.00 0.00 scaffold70|size833590 724593 724696 (107265) rnd-5_family-766#DNA/TcMar-Tc2 374 477 (1370) m_b842s001i1 179250

  scaffold70|si     724593 ATTCCCACATCAATTGGTTGACAAAGATATGTGCAACCAGCCGGGATGTG 724642
                             ?  ?     i iv  i  i  v  ?  ?     v  ?? v   i    
  rnd-5_family-        374 ATNCCNACATCGACGGGCTGGCACAGNTANGTGCACCCNNCAGGGGTGTG 423

  scaffold70|si     724643 GAGAACCTTGATGCCCATCATTTGGATGTGGTTTACTACCGAACCCATCT 724692
                           ? ??  i i   ?      ??i     ?i    i  ?  v         i
  rnd-5_family-        424 NANNACTTCGATNCCCATCNNCTGGATNCGGTTCACNACGGAACCCATCC 473

  scaffold70|si     724693 GATG 724696
                               
  rnd-5_family-        474 GATG 477

Matrix = 20p43g.matrix
Kimura (with divCpGMod) = 14.10
Transitions / transversions = 2.20 (11/5)
Gap_init rate = 0.00 (0 / 103), avg. gap size = 0.0 (0 / 0)


1875 24.52 1.33 2.50 scaffold70|size833590 724893 725419 (106542) C rnd-1_family-207#DNA/TcMar-Tc2 (0) 521 1 m_b842s001i2 179251

  scaffold70|si     724893 GGTTTGCCCCAAAAAATCAGGAAGGGAGGCAACATTTTCCCACTTGCTGT 724942
                             i  ?   ivi  i  ?        v v      i           i  
C rnd-1_family-        521 GGCTTNCCCTTGAAGATNAGGAAGGGCGTCAACATCTTCCCACTTGCCGT 472

  scaffold70|si     724943 GACGGATGCTGCAAAGGTGACACGCTTTGTGTCAGTTGTCAACGCTCGTG 724992
                           ?    vi  v    i?     i     i     i  ?  ii ?  ?  ? 
C rnd-1_family-        471 NACGGTCGCGGCAAGNGTGACGCGCTTCGTGTCGGTNGTTGANGCNCGNG 422

  scaffold70|si     724993 CATGGATCACGTTT-CTCCCTTTGACTTTGAGCGTCTTCTTTGAGTGGAA 725041
                            i    i?iiv  i-       i -   i       ? v  v      ? 
C rnd-1_family-        421 CGTGGACNGTCTTCGCTCCCTTCG-CTTCGAGCGTCNTGTTGGAGTGGNA 373

  scaffold70|si     725042 CGAAAAAGGGATGGGTGTTTGGTCCATGTTAATGACCTTGTCGAGATTAC 725091
                              i  v     ?  ?  i  i        v v   v i   v  i  v 
C rnd-1_family-        372 CGAGAACGGGATNGGNGTCTGATCCATGTTCAGGACGTCGTCCAGGTTCC 323

  scaffold70|si     725092 AACGATCCAATTTAAGCCGCACCATGGCAATGAAATCCTTTGCATTGCCC 725141
                           iv vv     i  vi? iv  i   ?  i     i     ?    i??  
C rnd-1_family-        322 GCCCCTCCAACTTCGNCTTCATCATNGCGATGAAGTCCTTNGCATCNNCC 273

  scaffold70|si     725142 AATGTTTCGTTGAAGTGTTTTTGCACCGTGTGGGTAACAGCACGCTGGGT 725191
                           vvi     v?       i     ?i ?     v  --------    v  
C rnd-1_family-        272 TCCGTTTCCNTGAAGTGCTTTTGNGCNGTGTGCGT--------GCTGCGT 231

  scaffold70|si     725192 AAGACCAAGAGATTGTGTAAAGCAATAGATGGACAATTTTTGAACGCTGA 725241
                           i  ?  i vi   i i  i    i  i? iv v   i ii  --    vi
C rnd-1_family-        230 GAGNCCGATGGATCGCGTGAAGCGATGNACCGCCAACTCCTG--CGCTCG 183

  scaffold70|si     725242 GA----CTTGTCCTTGAAAAATGGAAGAAGACTAGCCGCCTCTGTTTCAA 725287
                            v----   ?        ?ivv  ?    ?i v?  ?      vviv v 
C rnd-1_family-        182 GCTCGTCTTNTCCTTGAANGCGGGNAGAANGCGNGCNGCCTCTCGCACCA 133

  scaffold70|si     725288 CTAGCCTATTTGCCACTTGAATGCCCTGTTTGCAGATTTTAAGTATGAAA 725337
                            i v  vi  v iv ?     i      i i  i  ?   i iii     
C rnd-1_family-        132 CCATCCGGTTGGTGANTTGAACGCCCTGCTCGCGGANTTTGAACGTGAAA 83

  scaffold70|si     725338 GTCTTGAGATGCG-GCTTGATATCTTCAAGCACACTTTTAAGACCTTGGT 725386
                            -  i  iiiv  -v     iv viv i  v      ?iiv i   v   
C rnd-1_family-         82 G-CTCGAAGCTCGTCCTTGACTTGCGCGAGAACACTTNCGCGGCCTGGGT 34

  scaffold70|si     725387 -GATGTCAACAAGCCGTGCCTTTTGTGTTGTATG 725419
                           -   v i-i i?  ?        i          
C rnd-1_family-         33 GGATCTT-GCGNGCNGTGCCTTTCGTGTTGTATG 1

Matrix = 20p43g.matrix
Kimura (with divCpGMod) = 24.50
Transitions / transversions = 1.57 (77/49)
Gap_init rate = 0.03 (17 / 526), avg. gap size = 1.18 (20 / 17)

1665 26.14 1.85 1.02 scaffold70|size833590 725113 725599 (106362) C rnd-5_family-418#DNA/TcMar-Tc2 (324) 683 193 m_b842s001i3 179251

  scaffold70|si     725113 CCATGGCAATGAAATCCTTTGCATTGCCCAATGTTTCGTTGAAGTGTTTT 725162
                             i  i i     i     ?    i v  ?vi     vv       i   
C rnd-5_family-        683 CCGTGACGATGAAGTCCTTNGCATCGGCCNCCGTTTCCATGAAGTGCTTT 634

  scaffold70|si     725163 TGCACCGTGTGGGTAACAGCACGCTGGGTAAGACCAAGAGATTGTGTAAA 725212
                             vi       v  vi i? i  ?  v  i     i v    i       
C rnd-5_family-        633 TGAGCCGTGTGCGTTGCGNCGCGNTGCGTGAGACCGATAGATCGTGTAAA 584

  scaffold70|si     725213 GCAATAGATGGACAATTTTTGAAC--GCTGAGACTTGTCCTTGAAAAATG 725260
                             i  iv iv       i   vi --   v- ?   v        v--i 
C rnd-5_family-        583 GCGATGCACCGACAATTCTTGTGCTCGCTC-GNCTTCTCCTTGAAT--CG 537

  scaffold70|si     725261 GAAGAAGACTAGCCGCCTCTGTTTCAACTAGCCTATTTGCCACTTGAATG 725310
                                  ? v?v v      vvi? i  i v   i  ? i?     i iv
C rnd-5_family-        536 GAAGAAGNCGNCCGGCCTCTCGCNCGACCATCCTGTTNGTNACTTGGACT 487

  scaffold70|si     725311 CCCTGTTTGCAGATTTTAAGTATGAAAGTCTTGAGATGCG-GCTTGATAT 725359
                                i i  i? ?   i iv     i    i  iiiv  -   i  i  
C rnd-5_family-        486 CCCTGCTCGCGNANTTTGAAAATGAAGGTCTCGAAGCTCGTGCTCGACAT 437

  scaffold70|si     725360 CTTCAAGCACACTTTTAAGACCTTGGTGATGTCAACAAGCCGTGCCTTTT 725409
                           viv i  v         v i   v     vviivi i  ?v        i
C rnd-5_family-        436 GCGCGAGAACACTTTTACGGCCTGGGTGAATCTTGCGAGNAGTGCCTTTC 387

  scaffold70|si     725410 GTGTTGTATGGCACGAATTTGTTACTTTGGTTGAGGCTGTCTACCTTTGC 725459
                                            i ivv ? iv?i   ? v  i   ?i     v 
C rnd-5_family-        386 GTGTTGTATGGCACGAACTCCGTNCCGNAGTTNATGCCGTCNGCCTTTTC 337

  scaffold70|si     725460 GAGCAACTTCTTCCAACGAGAGAAGTACA--AATATGATATCCCGACTAT 725507
                             ?v v?            v  v i    --i   - iv  v     vii
C rnd-5_family-        336 GANAACNTTCTTCCAACGACAGTAATACATGGATA-GGGATGCCGACGGC 288

  scaffold70|si     725508 TGCGCAAGCCTTGCAACG-TGACGA---CCGATAGGACACAAGTTCATCA 725553
                           ?i i           i  -iv    ---   v -   v  i   i i   
C rnd-5_family-        287 NACACAAGCCTTGCAGCGACTACGAAGTCCGCT-GGAAACGAGTCCGTCA 239

  scaffold70|si     725554 ATCTGATGTACCACAATCCGTTTCTCCTTGATTTTGAAAGACCTCC 725599
                             i  vi v  v  iv   v   v       ?? i v i   i   
C rnd-5_family-        238 ATTTGCCGGACGACGTTCCTTTTGTCCTTGANNTCGTAGGACTTCC 193

Matrix = 20p43g.matrix
Kimura (with divCpGMod) = 26.60
Transitions / transversions = 1.29 (71/55)
Gap_init rate = 0.02 (10 / 486), avg. gap size = 1.40 (14 / 10)


504 18.83 8.33 8.87 scaffold70|size833590 725796 725999 (105962) rnd-5_family-419#Unknown 233 435 (1) m_b842s001i4 179252

  scaffold70|si     725796 GTATTGACTCCTGTCTTCAATATCGCCTTCTCCAAAGACAGAAATGAGAT 725845
                              i  ii  i vii      i             v     ?  i     
  rnd-5_family-        233 GTACTGGTTCTTCCTTTCAATGTCGCCTTCTCCAATGACAGNAACGAGAT 282

  scaffold70|si     725846 ACAGGGCGATTGCAACTGCTGCCGCTTCCCAATAAAGGCAGGCAATGGGT 725895
                           ----   i ?v   v      ----       i ?i   i  --   viv
  rnd-5_family-        283 ----GGCAANGGCATCTGCTG----TTCCCAACANGGGCGGG--ATGCAG 322

  scaffold70|si     725896 ATGATTGTCATTGCGGCTTGTTGTCTCCGTGTTGTCGATGGCACGATG-- 725943
                              -   --     i--      -  -   -    v      i     --
  rnd-5_family-        323 ATG-TTG--ATTGCA--TTGTTG-CT-CGT-TTGTGGATGGCGCGATGAA 364

  scaffold70|si     725944 -------TTGAGGGAGGTGCTGGTTGATG---ATGA--TGGCATGATG-- 725979
                           -------    v ii i  v  vv     ---    --   ivv    --
  rnd-5_family-        365 GTTGATTTTGATGAGGATGGTGCGTGATGGAAATGAGGTGGTCAGATGGG 414

  scaffold70|si     725980 -GTTGACACGATAAAAATGTG 725999
                           -  v   i   i         
  rnd-5_family-        415 AGTGGACGCGACAAAAATGTG 435

Matrix = 20p43g.matrix
Kimura (with divCpGMod) = 19.66
Transitions / transversions = 1.50 (21/14)
Gap_init rate = 0.11 (23 / 203), avg. gap size = 1.52 (35 / 23)


594 16.77 2.37 15.33 scaffold70|size833590 725982 726150 (105811) C genome_8_11149#DNA (252) 209 60 m_b842s001i5 179253

  scaffold70|si     725982 TGACACGATAAAAATGTGGGCGGTTAGTGAAAAAGGGTGACAATTTTGAG 726031
                                        --      i  v    ii   v               
C genome_8_1114        209 TGACACGATAAAA--GTGGGCAGTGAGTGGGAAATGGTGACAATTTTGAG 162

  scaffold70|si     726032 GCCTGCGCCACCTTGTTTCTTATCGTTCTATAAGTTTCTTATCGTTCTAT 726081
                             vv v    i i    v v      v  i  ------------------
C genome_8_1114        161 GCAAGAGCCATCCTGTTACATATCGTACTGTA------------------ 130

  scaffold70|si     726082 AATATAGAGGTAAGT--AAAGGAAACCTTTACTTTTTTGCCCATGTTAGC 726129
                           ---            -- v v  v       vv         i     i 
C genome_8_1114        129 ---ATAGAGGTAAGTCGACATGATACCTTTAAATTTTTGCCCGTGTTAAC 83

  scaffold70|si     726130 ATCACTAG--TGGTCAGTAGTAT 726150
                                   -- v   i v     
C genome_8_1114         82 ATCACTAGCTTTGTCGGGAGTAT 60

Matrix = 20p43g.matrix
Kimura (with divCpGMod) = 16.99
Transitions / transversions = 0.60 (9/15)
Gap_init rate = 0.15 (25 / 168), avg. gap size = 1.08 (27 / 25)


606 16.98 2.52 14.79 scaffold70|size833590 726000 726158 (105803) genome_11_11344#DNA 258 399 (51) m_b842s001i6 179254

  scaffold70|si     726000 GGCGGTTAGTGAAAAAGGGTGACAATTTTGAGGCCTGCGCCACCTTGTTT 726049
                                iv    i       ii v                      i   v
  genome_11_113        258 GGCGGCAAGTGGAAAAGGGCAAAAATTTTGAGGCCTGCGCCACCTCGTTA 307

  scaffold70|si     726050 CTTATCGTTCTATAAGTTTCTTATCGTTCTATAATATAGAGGTAAGT--A 726097
                            v    i v  ii  ---------------------         v -- 
  genome_11_113        308 CGTATCATACTGCAA---------------------TAGAGGTAACTTGA 336

  scaffold70|si     726098 AAGGAAACCTTTACTTTTTTGCCCATGTTAGCATCACTAGTGGT-CAG-T 726145
                                        i                     i    ivv -   - 
  genome_11_113        337 AAGGAAACCTTTATTTTTTTGCCCATGTTAGCATCGCTAGCTTTGCAGAT 386

  scaffold70|si     726146 AGTATGGACTATG 726158
                                iiiv    
  genome_11_113        387 AGTATAAGATATG 399

Matrix = 20p43g.matrix
Kimura (with divCpGMod) = 17.35
Transitions / transversions = 1.56 (14/9)
Gap_init rate = 0.15 (24 / 158), avg. gap size = 1.04 (25 / 24)


260 15.00 0.00 0.00 scaffold70|size833590 726137 726176 (105785) genome_11_9683#DNA 1 40 (416) m_b842s001i7 179255

  scaffold70|si     726137 GTGGTCAGTAGTATGGACTATGGCCTATGAGTCATAGTCC 726176
                                    i  ivi       iv                
  genome_11_968          1 GTGGTCAGTGGTGGAGACTATGAGCTATGAGTCATAGTCC 40

Matrix = 20p43g.matrix
Kimura (with divCpGMod) = 17.02
Transitions / transversions = 2.00 (4/2)
Gap_init rate = 0.00 (0 / 39), avg. gap size = 0.0 (0 / 0)


249 18.96 1.69 1.69 scaffold70|size833590 726137 726195 (105766) C genome_1_20442#DNA (0) 426 368 m_b842s001i8 179256

  scaffold70|si     726137 GTGGTCAGTAGTATGGACTA-TGGCCTATGAGTCATAGTCCTGTATCATG 726185
                                   iv  iv      -    -              vv ivv   i
C genome_1_2044        426 GTGGTCAGCCGTGGGGACTAGTGGC-TATGAGTCATAGTCAGGCTACATA 378

  scaffold70|si     726186 GCAATTCCTA 726195
                           v         
C genome_1_2044        377 CCAATTCCTA 368

Matrix = 20p43g.matrix
Kimura (with divCpGMod) = 21.87
Transitions / transversions = 0.57 (4/7)
Gap_init rate = 0.03 (2 / 58), avg. gap size = 1.00 (2 / 2)


3870 3.93 0.00 0.44 scaffold70|size833590 728953 729412 (102549) genome_5_4290#DNA 1 458 (0) m_b842s001i9 179257

  scaffold70|si     728953 CAGCTTGGATATGGCTGGTCCTGCAGAGCGTAGAAATCAGTACTAAATCT 729002
                                    v               v             v          
  genome_5_4290          1 CAGCTTGGAGATGGCTGGTCCTGCACAGCGTAGAAATCACTACTAAATCT 50

  scaffold70|si     729003 ACGTCTCACTATTATTCGCATAATTTGGCTTATGTAAAACAGCTTATTTA 729052
                                                                             
  genome_5_4290         51 ACGTCTCACTATTATTCGCATAATTTGGCTTATGTAAAACAGCTTATTTA 100

  scaffold70|si     729053 TTTTACGTTGCATGAATAGAAACCATAAAAAACCGCCTCTCCCCTGCTCG 729102
                                i  i         i    i                          
  genome_5_4290        101 TTTTATGTCGCATGAATAAAAACTATAAAAAACCGCCTCTCCCCTGCTCG 150

  scaffold70|si     729103 TCGCGATCGCTCCCCACACAACCGTCCCCCCCTTCACTCCAATCGGACAG 729152
                                                    v       -                
  genome_5_4290        151 TCGCGATCGCTCCCCACACAACCGTACCCCCCT-CACTCCAATCGGACAG 199

  scaffold70|si     729153 TTCTGTTCTCCAAATTTAGAGTGCAGGAGTGTGACCTAAAGGGTTGTATC 729202
                              i         v                                    
  genome_5_4290        200 TTCCGTTCTCCAATTTTAGAGTGCAGGAGTGTGACCTAAAGGGTTGTATC 249

  scaffold70|si     729203 GCATCCACACGTGTTGTAGATGCGATGAAGCCCTTTAGGTCACAGTCCTG 729252
                                i   v                                        
  genome_5_4290        250 GCATCTACAGGTGTTGTAGATGCGATGAAGCCCTTTAGGTCACAGTCCTG 299

  scaffold70|si     729253 CACTCTAAATTTGGAGTCCACTGCGTTTACATTTTGGGCGGCAAATCCCA 729302
                                    v              i                         
  genome_5_4290        300 CACTCTAAAATTGGAGTCCACTGCATTTACATTTTGGGCGGCAAATCCCA 349

  scaffold70|si     729303 TGGTTGCCGTGTAATTTTTTTATGGTCAGAAGCAAATATCTTAAATGTTT 729352
                                   i     -              v                    
  genome_5_4290        350 TGGTTGCCATGTAA-TTTTTTATGGTCAGTAGCAAATATCTTAAATGTTT 398

  scaffold70|si     729353 TTAAAAAATAAAGGTAGTCACTTAGTATCATAGGAGGCAGGAAAAAGCAT 729402
                             v                   v                           
  genome_5_4290        399 TTCAAAAATAAAGGTAGTCACTAAGTATCATAGGAGGCAGGAAAAAGCAT 448

  scaffold70|si     729403 CTCCAAGCTG 729412
                                     
  genome_5_4290        449 CTCCAAGCTG 458

Matrix = 20p43g.matrix
Kimura (with divCpGMod) = 3.62
Transitions / transversions = 0.80 (8/10)
Gap_init rate = 0.00 (2 / 459), avg. gap size = 1.00 (2 / 2)


485 7.81 0.00 0.00 scaffold70|size833590 730311 730374 (101587) genome_11_11344#DNA 387 450 (0) m_b842s001i10 179258

  scaffold70|si     730311 AGTATAAGATATGTTTTAAAGTATCATTTGACATTTCCCAGTTCCTCCAC 730360
                                                    v          v  i       v  
  genome_11_113        387 AGTATAAGATATGTTTTAAAGTATCTTTTGACATTTGCCGGTTCCTCAAC 436

  scaffold70|si     730361 ACCGAGATATACGG 730374
                              i          
  genome_11_113        437 ACCAAGATATACGG 450

Matrix = 20p43g.matrix
Kimura (with divCpGMod) = 6.70
Transitions / transversions = 0.67 (2/3)
Gap_init rate = 0.00 (0 / 63), avg. gap size = 0.0 (0 / 0)


60745 0.00 0.00 0.00 scaffold70|size833590 730437 736905 (95056) C scaffold70|size833590_(dbseq-nr_219)_[732046,738514]#LTR/Gypsy (0) 6469 1 m_b842s001i11 179259

  scaffold70|si     730437 TGACCTGAGCCGAAAATCGTCGTAAAAAATATCACGCGAAAATTATAGGT 730486
                                                                             
C scaffold70|si       6469 TGACCTGAGCCGAAAATCGTCGTAAAAAATATCACGCGAAAATTATAGGT 6420

  scaffold70|si     730487 AGTTTCGACAGGTGTCGAAGAATTGATTTTTATGAGCTATATTTTGTGCT 730536
                                                                             
C scaffold70|si       6419 AGTTTCGACAGGTGTCGAAGAATTGATTTTTATGAGCTATATTTTGTGCT 6370

  scaffold70|si     730537 ATTGTGAGGATGGAAAGGCAGTGGAACTGCATTCCAATCCAAACGATGCA 730586
                                                                             
C scaffold70|si       6369 ATTGTGAGGATGGAAAGGCAGTGGAACTGCATTCCAATCCAAACGATGCA 6320

  scaffold70|si     730587 AACGATCATGGTGTAGGTTTCTACACAATATGGTATGTTCATACCCTTCT 730636
                                                                             
C scaffold70|si       6319 AACGATCATGGTGTAGGTTTCTACACAATATGGTATGTTCATACCCTTCT 6270

  scaffold70|si     730637 GATAGATGCTTAGATCTTCCTCCAGAGTGTTCTCTTGTTTGGGGTTCTGA 730686
                                                                             
C scaffold70|si       6269 GATAGATGCTTAGATCTTCCTCCAGAGTGTTCTCTTGTTTGGGGTTCTGA 6220

  scaffold70|si     730687 ACTTCCATGTTGGGGAGTCCATGCCGCCGGGAGGTGGACTCTCCTACTTG 730736
                                                                             
C scaffold70|si       6219 ACTTCCATGTTGGGGAGTCCATGCCGCCGGGAGGTGGACTCTCCTACTTG 6170

  scaffold70|si     730737 GGGTCCTGAGAATGCTCCTATTTAGGTTTTGTACCCAGGGGTACAAAAAA 730786
                                                                             
C scaffold70|si       6169 GGGTCCTGAGAATGCTCCTATTTAGGTTTTGTACCCAGGGGTACAAAAAA 6120

  scaffold70|si     730787 GGCTGATTCATGCTCTATTTAGGTTTTGTACCCTAGGGTACAAAAATGGC 730836
                                                                             
C scaffold70|si       6119 GGCTGATTCATGCTCTATTTAGGTTTTGTACCCTAGGGTACAAAAATGGC 6070

  scaffold70|si     730837 TGATTCTTGGCCTATGTCACTCGCCCCCACGAATGGAGTATCAGGTAAAA 730886
                                                                             
C scaffold70|si       6069 TGATTCTTGGCCTATGTCACTCGCCCCCACGAATGGAGTATCAGGTAAAA 6020

  scaffold70|si     730887 AAGGAACCAAAAAAACCTAAGTGTTTTTAGGTGAAAAAAATGGGTTCTCA 730936
                                                                             
C scaffold70|si       6019 AAGGAACCAAAAAAACCTAAGTGTTTTTAGGTGAAAAAAATGGGTTCTCA 5970

  scaffold70|si     730937 TGAGAGTAACAATAACGAACTAAAGAGTTTGTTAAACATGTGTAACGAGT 730986
                                                                             
C scaffold70|si       5969 TGAGAGTAACAATAACGAACTAAAGAGTTTGTTAAACATGTGTAACGAGT 5920

  scaffold70|si     730987 AAGTGTTGTTTGAAGAGGGAGAGTCCGTTTTGTCGCTTTGAAACTGACAG 731036
                                                                             
C scaffold70|si       5919 AAGTGTTGTTTGAAGAGGGAGAGTCCGTTTTGTCGCTTTGAAACTGACAG 5870

  scaffold70|si     731037 TTAATACGGTTTTAAGTTTGGTTGTTAAAAAAAGGTGTAACTCTTCGTAT 731086
                                                                             
C scaffold70|si       5869 TTAATACGGTTTTAAGTTTGGTTGTTAAAAAAAGGTGTAACTCTTCGTAT 5820

  scaffold70|si     731087 ATTCAGTCTTTCTGATTTGGTTCCGCGTTGAATCCTGATGGTGCCATTTG 731136
                                                                             
C scaffold70|si       5819 ATTCAGTCTTTCTGATTTGGTTCCGCGTTGAATCCTGATGGTGCCATTTG 5770

  scaffold70|si     731137 TATGAACTGATGTGATAGTCCAAGGATCACTTTCATATCTACTTTCACCT 731186
                                                                             
C scaffold70|si       5769 TATGAACTGATGTGATAGTCCAAGGATCACTTTCATATCTACTTTCACCT 5720

  scaffold70|si     731187 TTGCGGAGTATACCATCCTTTTCTAAGAAGTACTTGATCACCAACTTTGT 731236
                                                                             
C scaffold70|si       5719 TTGCGGAGTATACCATCCTTTTCTAAGAAGTACTTGATCACCAACTTTGT 5670

  scaffold70|si     731237 AGTCCCAATCACGACGTGAGCTATTTTCTCGCTCTGTGTTTTGGTCTGTT 731286
                                                                             
C scaffold70|si       5669 AGTCCCAATCACGACGTGAGCTATTTTCTCGCTCTGTGTTTTGGTCTGTT 5620

  scaffold70|si     731287 TGGTGTTGCCTATATTCTCCAATTTTATTCCAGTCGGCCAGGAAGGGGAT 731336
                                                                             
C scaffold70|si       5619 TGGTGTTGCCTATATTCTCCAATTTTATTCCAGTCGGCCAGGAAGGGGAT 5570

  scaffold70|si     731337 GTCGAACAACATGTCCCGTCCCAAAGATGGCTGCACCTGGGGAGGCTTTT 731386
                                                                             
C scaffold70|si       5569 GTCGAACAACATGTCCCGTCCCAAAGATGGCTGCACCTGGGGAGGCTTTT 5520

  scaffold70|si     731387 AGTACTGTGTGGTATGTTGAGCGAATGGCCCAAGCGACGCTCGTCACGAA 731436
                                                                             
C scaffold70|si       5519 AGTACTGTGTGGTATGTTGAGCGAATGGCCCAAGCGACGCTCGTCACGAA 5470

  scaffold70|si     731437 CTTGTCTATATCGCTTGTCTCTACTGAAGGGGCCATGTCTATTTCAGCTG 731486
                                                                             
C scaffold70|si       5469 CTTGTCTATATCGCTTGTCTCTACTGAAGGGGCCATGTCTATTTCAGCTG 5420

  scaffold70|si     731487 TTCGAGCATAGATGATATCACCTGATGCACTCGTTCTAGAATTGCATTCG 731536
                                                                             
C scaffold70|si       5419 TTCGAGCATAGATGATATCACCTGATGCACTCGTTCTAGAATTGCATTCG 5370

  scaffold70|si     731537 CTTGTGGATTCTTGACACTGGTAGGCTTACTCGTGATCCCATATGAGTCA 731586
                                                                             
C scaffold70|si       5369 CTTGTGGATTCTTGACACTGGTAGGCTTACTCGTGATCCCATATGAGTCA 5320

  scaffold70|si     731587 CATAGGGCTTTGAAGTGAAGTTTGAATTCGCTTCCATTGTCATAAATTAT 731636
                                                                             
C scaffold70|si       5319 CATAGGGCTTTGAAGTGAAGTTTGAATTCGCTTCCATTGTCATAAATTAT 5270

  scaffold70|si     731637 GTATTGACAACGTGGATACCTACTAAACCAGGTCTTGTTCACTAAGTTGC 731686
                                                                             
C scaffold70|si       5269 GTATTGACAACGTGGATACCTACTAAACCAGGTCTTGTTCACTAAGTTGC 5220

  scaffold70|si     731687 TGATCATTGCTGATGACTTATCAAAGTATGCTAACTTAGGTTCCTCATGG 731736
                                                                             
C scaffold70|si       5219 TGATCATTGCTGATGACTTATCAAAGTATGCTAACTTAGGTTCCTCATGG 5170

  scaffold70|si     731737 GTCTTTTTACCCTTCCGCCCTTTGTATCCAGGGGAATAATCGCCTCAGTG 731786
                                                                             
C scaffold70|si       5169 GTCTTTTTACCCTTCCGCCCTTTGTATCCAGGGGAATAATCGCCTCAGTG 5120

  scaffold70|si     731787 ATTACCGGTAGTTCAACTATTTCAAACCAGCTAGAAGCTGGGTCAATCAT 731836
                                                                             
C scaffold70|si       5119 ATTACCGGTAGTTCAACTATTTCAAACCAGCTAGAAGCTGGGTCAATCAT 5070

  scaffold70|si     731837 AGTCAGACACATGAAATCAATTACTGTCCCATCTTTACCTTTGATTGTAT 731886
                                                                             
C scaffold70|si       5069 AGTCAGACACATGAAATCAATTACTGTCCCATCTTTACCTTTGATTGTAT 5020

  scaffold70|si     731887 ACGGGCCAATAAGGTCCACACATAGTACATCCCAAGGGTTTGTGATGGCG 731936
                                                                             
C scaffold70|si       5019 ACGGGCCAATAAGGTCCACACATAGTACATCCCAAGGGTTTGTGATGGCG 4970

  scaffold70|si     731937 AATTTAGTAGGGAGTTTCCCGTACTTATGCTTATGCCTCTTGTTGACTTG 731986
                                                                             
C scaffold70|si       4969 AATTTAGTAGGGAGTTTCCCGTACTTATGCTTATGCCTCTTGTTGACTTG 4920

  scaffold70|si     731987 GCATGCATGACAGTTTTTGACATATTTACGGACGGTATTTCGCATACCTT 732036
                                                                             
C scaffold70|si       4919 GCATGCATGACAGTTTTTGACATATTTACGGACGGTATTTCGCATACCTT 4870

  scaffold70|si     732037 TCCAGTACATCGCAGCACGAAGGGTTTCTTCGAGTCTAGTGTGTCCAGGG 732086
                                                                             
C scaffold70|si       4869 TCCAGTACATCGCAGCACGAAGGGTTTCTTCGAGTCTAGTGTGTCCAGGG 4820

  scaffold70|si     732087 TGCTGTAGATAGTGGTGGTACCAACTAACTGCACGGTGTTGAAGATTTTT 732136
                                                                             
C scaffold70|si       4819 TGCTGTAGATAGTGGTGGTACCAACTAACTGCACGGTGTTGAAGATTTTT 4770

  scaffold70|si     732137 GGAATGACCATTTTTCCTTCCTTACATAGGAGATGTGTACTTTCGACCAA 732186
                                                                             
C scaffold70|si       4769 GGAATGACCATTTTTCCTTCCTTACATAGGAGATGTGTACTTTCGACCAA 4720

  scaffold70|si     732187 TTGTGTCGAGTACTGGTCTTTCAACGCCTTCAAGCTGGCATCAAGCTTTT 732236
                                                                             
C scaffold70|si       4719 TTGTGTCGAGTACTGGTCTTTCAACGCCTTCAAGCTGGCATCAAGCTTTT 4670

  scaffold70|si     732237 GTGCTTCTGCAATCTCTCGTACTGTTAACGGGTAGATTACATCTTCTTCG 732286
                                                                             
C scaffold70|si       4669 GTGCTTCTGCAATCTCTCGTACTGTTAACGGGTAGATTACATCTTCTTCG 4620

  scaffold70|si     732287 CTGCGGTTTGCAAATACCAGATTCATTTCCTCTTGGTATGCAGAGGTGTC 732336
                                                                             
C scaffold70|si       4619 CTGCGGTTTGCAAATACCAGATTCATTTCCTCTTGGTATGCAGAGGTGTC 4570

  scaffold70|si     732337 TATCGCACTCTCTTCTTGCATGGTGTAATGACACCAGCATTTGGTGAACG 732386
                                                                             
C scaffold70|si       4569 TATCGCACTCTCTTCTTGCATGGTGTAATGACACCAGCATTTGGTGAACG 4520

  scaffold70|si     732387 CCATCCAGTTCTCGTGCTCACTCGGCATTGGTCCGATGTCTAAGCGAGAG 732436
                                                                             
C scaffold70|si       4519 CCATCCAGTTCTCGTGCTCACTCGGCATTGGTCCGATGTCTAAGCGAGAG 4470

  scaffold70|si     732437 ATGGCGTCGGCAACAGTGTTATGTATGCCTTTAATGTAAACAATTTCGGG 732486
                                                                             
C scaffold70|si       4469 ATGGCGTCGGCAACAGTGTTATGTATGCCTTTAATGTAAACAATTTCGGG 4420

  scaffold70|si     732487 CCAAATTCCTCGAGGAGCAATCTCCATCGGTAGACACGGTCAGAGGTTAA 732536
                                                                             
C scaffold70|si       4419 CCAAATTCCTCGAGGAGCAATCTCCATCGGTAGACACGGTCAGAGGTTAA 4370

  scaffold70|si     732537 TCCGAGGGCGTCTTGGATTAGATTTTTATGGTCTGTGTAGACTTTTAATC 732586
                                                                             
C scaffold70|si       4369 TCCGAGGGCGTCTTGGATTAGATTTTTATGGTCTGTGTAGACTTTTAATC 4320

  scaffold70|si     732587 TTTGTCCCCACAACATGCCTTTGAACTCCTTGAGTGTTTCCACTATGGCC 732636
                                                                             
C scaffold70|si       4319 TTTGTCCCCACAACATGCCTTTGAACTCCTTGAGTGTTTCCACTATGGCC 4270

  scaffold70|si     732637 AGTAGTTCTAGTTCGGTCACGCTGTACTTCTGTTGCGTTGTCGACAGCTT 732686
                                                                             
C scaffold70|si       4269 AGTAGTTCTAGTTCGGTCACGCTGTACTTCTGTTGCGTTGTCGACAGCTT 4220

  scaffold70|si     732687 CCTGCTGAAGAACGCAAGGGGCCTATTACCCTGGGTGATAACTGATCCTA 732736
                                                                             
C scaffold70|si       4219 CCTGCTGAAGAACGCAAGGGGCCTATTACCCTGGGTGATAACTGATCCTA 4170

  scaffold70|si     732737 GTTGTTTAGACGAGGCATCAGTATATATCTCAAATTCCATTGAATAATCG 732786
                                                                             
C scaffold70|si       4169 GTTGTTTAGACGAGGCATCAGTATATATCTCAAATTCCATTGAATAATCG 4120

  scaffold70|si     732787 GGATAGGCTAAGACTACATCCTTGGCAATTGAAGTCTTAACGCCATCGAA 732836
                                                                             
C scaffold70|si       4119 GGATAGGCTAAGACTACATCCTTGGCAATTGAAGTCTTAACGCCATCGAA 4070

  scaffold70|si     732837 TGCTTTTGATGCACCGTGTCCCAGTACCATGGACGTTTTTTCGCCTTGTT 732886
                                                                             
C scaffold70|si       4069 TGCTTTTGATGCACCGTGTCCCAGTACCATGGACGTTTTTTCGCCTTGTT 4020

  scaffold70|si     732887 GGCTCTGGTGACCTTGGTGTGACCGCACTCTCCTACCAGTGAGGTGAGTG 732936
                                                                             
C scaffold70|si       4019 GGCTCTGGTGACCTTGGTGTGACCGCACTCTCCTACCAGTGAGGTGAGTG 3970

  scaffold70|si     732937 GGGCAAGCACTTCGCTGCGCCTTGCCCAAAGATCTCTATAGTACTGGACC 732986
                                                                             
C scaffold70|si       3969 GGGCAAGCACTTCGCTGCGCCTTGCCCAAAGATCTCTATAGTACTGGACC 3920

  scaffold70|si     732987 ATGCCCAGGAACTTACGGAGGTCTTTGACATTTTTCGGCGATGAAATCGC 733036
                                                                             
C scaffold70|si       3919 ATGCCCAGGAACTTACGGAGGTCTTTGACATTTTTCGGCGATGAAATCGC 3870

  scaffold70|si     733037 GAGAATCGCTTGTACCTTTTTCTGCTGTGGTTTAATCCCTGTTCGTGTGA 733086
                                                                             
C scaffold70|si       3869 GAGAATCGCTTGTACCTTTTTCTGCTGTGGTTTAATCCCTGTTCGTGTGA 3820

  scaffold70|si     733087 GGGTATAACCTAGATATTCTGTTTCAAAGGTGCAGAATGACGACTTTCGG 733136
                                                                             
C scaffold70|si       3819 GGGTATAACCTAGATATTCTGTTTCAAAGGTGCAGAATGACGACTTTCGG 3770

  scaffold70|si     733137 GCGTTGATTCGCAAGCCCGCCTCGCGTAGCCTGGTAAGCACCATTTTCAA 733186
                                                                             
C scaffold70|si       3769 GCGTTGATTCGCAAGCCCGCCTCGCGTAGCCTGGTAAGCACCATTTTCAA 3720

  scaffold70|si     733187 TTTGTCAAGGTGGTCTTCCAGGTTTGCCTTTGTGATGCATAACAAATCAT 733236
                                                                             
C scaffold70|si       3719 TTTGTCAAGGTGGTCTTCCAGGTTTGCCTTTGTGATGCATAACAAATCAT 3670

  scaffold70|si     733237 CAAGGTAAGCTCGCACGAACTCTAAGGCTCCCATTAGTGTTGACATTTTT 733286
                                                                             
C scaffold70|si       3669 CAAGGTAAGCTCGCACGAACTCTAAGGCTCCCATTAGTGTTGACATTTTT 3620

  scaffold70|si     733287 GCTTGAAAGATGTCTGGTGAACCTGCGATGCCCATTGGCAAACGGAGGTA 733336
                                                                             
C scaffold70|si       3619 GCTTGAAAGATGTCTGGTGAACCTGCGATGCCCATTGGCAAACGGAGGTA 3570

  scaffold70|si     733337 GGAATACTTGCCCCATGGGAAAATGAGGGTACATATTTTGGATGAATCGG 733386
                                                                             
C scaffold70|si       3569 GGAATACTTGCCCCATGGGAAAATGAGGGTACATATTTTGGATGAATCGG 3520

  scaffold70|si     733387 GATCCAGTCTAATGGTATAATAACCCATGTTTAAATCTAGGGTTGTAGCA 733436
                                                                             
C scaffold70|si       3519 GATCCAGTCTAATGGTATAATAACCCATGTTTAAATCTAGGGTTGTAGCA 3470

  scaffold70|si     733437 TAGGTAAATCCTTCTAGCTCTTGCAGGACTGTACTGATTTTGGGTAATGG 733486
                                                                             
C scaffold70|si       3469 TAGGTAAATCCTTCTAGCTCTTGCAGGACTGTACTGATTTTGGGTAATGG 3420

  scaffold70|si     733487 AAACGGCTTTCGGACTAGTCGCTTATTTACTTCTCTAAAATCAGTGAGAA 733536
                                                                             
C scaffold70|si       3419 AAACGGCTTTCGGACTAGTCGCTTATTTACTTCTCTAAAATCAGTGAGAA 3370

  scaffold70|si     733537 AGCGCACAGTTCCGTCTTGTTTTCCAGTGATAAATGATGGTGACGCCCAT 733586
                                                                             
C scaffold70|si       3369 AGCGCACAGTTCCGTCTTGTTTTCCAGTGATAAATGATGGTGACGCCCAT 3320

  scaffold70|si     733587 TCCGATTCGGGCTGAAACTCTACCACTCCCAGTTCGCATAATCTATTCAG 733636
                                                                             
C scaffold70|si       3319 TCCGATTCGGGCTGAAACTCTACCACTCCCAGTTCGCATAATCTATTCAG 3270

  scaffold70|si     733637 TTCTTTGATAGTTGTTTCTTTGCGAGATTTTGGTACTGGGTATGCCTTGC 733686
                                                                             
C scaffold70|si       3269 TTCTTTGATAGTTGTTTCTTTGCGAGATTTTGGTACTGGGTATGCCTTGC 3220

  scaffold70|si     733687 CATGATATGGCTTTGCGCCCTCCTTAAGTTCGAAGGACACAGGCTCTGTG 733736
                                                                             
C scaffold70|si       3219 CATGATATGGCTTTGCGCCCTCCTTAAGTTCGAAGGACACAGGCTCTGTG 3170

  scaffold70|si     733737 TTCCAATCACCTAGTGTTCCACAAAAGTTCCTCAAATTCTGTGAGTAACT 733786
                                                                             
C scaffold70|si       3169 TTCCAATCACCTAGTGTTCCACAAAAGTTCCTCAAATTCTGTGAGTAACT 3120

  scaffold70|si     733787 CCAGCAACGAAGTTTTGGTCTTGGAGACTTAGGTGAGTACAATTGGTGCT 733836
                                                                             
C scaffold70|si       3119 CCAGCAACGAAGTTTTGGTCTTGGAGACTTAGGTGAGTACAATTGGTGCT 3070

  scaffold70|si     733837 AACAATTGATTGGAGGTCTGCCTTTTATAATTTGCATCTAGGATTTTAAC 733886
                                                                             
C scaffold70|si       3069 AACAATTGATTGGAGGTCTGCCTTTTATAATTTGCATCTAGGATTTTAAC 3020

  scaffold70|si     733887 TACCCGCTGTGTCGCTTCCTGCGTACTTTGCGGTTCATTTGCCATGCTGT 733936
                                                                             
C scaffold70|si       3019 TACCCGCTGTGTCGCTTCCTGCGTACTTTGCGGTTCATTTGCCATGCTGT 2970

  scaffold70|si     733937 TGTTAACAGCCCAGGCTTTATCCAAGTTTGATGAGGTCAGACTATTGATG 733986
                                                                             
C scaffold70|si       2969 TGTTAACAGCCCAGGCTTTATCCAAGTTTGATGAGGTCAGACTATTGATG 2920

  scaffold70|si     733987 TCTCTCATTGGCAAAATGATGTGATCAATGGTTATTTCTTTTGTTCGAAA 734036
                                                                             
C scaffold70|si       2919 TCTCTCATTGGCAAAATGATGTGATCAATGGTTATTTCTTTTGTTCGAAA 2870

  scaffold70|si     734037 ATCTAGAACAATTCCGAGCTCTTTCATGGTTTGACATCCAAGAATGAGGT 734086
                                                                             
C scaffold70|si       2869 ATCTAGAACAATTCCGAGCTCTTTCATGGTTTGACATCCAAGAATGAGGT 2820

  scaffold70|si     734087 CGAACGCTGGCTTAGCCATCTTTTTCTTATCATACTCTACTACGCCAGGA 734136
                                                                             
C scaffold70|si       2819 CGAACGCTGGCTTAGCCATCTTTTTCTTATCATACTCTACTACGCCAGGA 2770

  scaffold70|si     734137 GTCACTGTGTACTCCTTACTGTTCGAATACTCAAAGAACTTTAAGTTGAC 734186
                                                                             
C scaffold70|si       2769 GTCACTGTGTACTCCTTACTGTTCGAATACTCAAAGAACTTTAAGTTGAC 2720

  scaffold70|si     734187 TTCGCTCCTTCCTTTGGTTAGGAAGCTCCCATTCGACGTGCGCCAAGACT 734236
                                                                             
C scaffold70|si       2719 TTCGCTCCTTCCTTTGGTTAGGAAGCTCCCATTCGACGTGCGCCAAGACT 2670

  scaffold70|si     734237 TTGGCACCTGCCTAGTCAAGTAGGGAAAGCGTTCTCCGTTCCTTTGCATG 734286
                                                                             
C scaffold70|si       2669 TTGGCACCTGCCTAGTCAAGTAGGGAAAGCGTTCTCCGTTCCTTTGCATG 2620

  scaffold70|si     734287 GAACAGGAGATCACCATCAGATCCACTGTCTAGTAGGATCCTGATGACTG 734336
                                                                             
C scaffold70|si       2619 GAACAGGAGATCACCATCAGATCCACTGTCTAGTAGGATCCTGATGACTG 2570

  scaffold70|si     734337 TGTTACTGGTACGACGCCCTGTAGAGTGTTCGATATTCTTACGGGCTGGA 734386
                                                                             
C scaffold70|si       2569 TGTTACTGGTACGACGCCCTGTAGAGTGTTCGATATTCTTACGGGCTGGA 2520

  scaffold70|si     734387 TTTTCAGTCGCTTTATAGCGTGCTTGTGCTACTACAGTAGTGACCTGCCC 734436
                                                                             
C scaffold70|si       2519 TTTTCAGTCGCTTTATAGCGTGCTTGTGCTACTACAGTAGTGACCTGCCC 2470

  scaffold70|si     734437 TTCTTTACCTGTCAAAGGGGTTCACACTATTGAAAAGGTCACCCGACAGT 734486
                                                                             
C scaffold70|si       2469 TTCTTTACCTGTCAAAGGGGTTCACACTATTGAAAAGGTCACCCGACAGT 2420

  scaffold70|si     734487 TCGGGGTCCGACAATTCGGTTATTGTTTCACTCTGTGTAAGGTTGACTGG 734536
                                                                             
C scaffold70|si       2419 TCGGGGTCCGACAATTCGGTTATTGTTTCACTCTGTGTAAGGTTGACTGG 2370

  scaffold70|si     734537 AAGATTTCCTAGGTCTTCTGCCAGGTTCGAACATGTCTTGTTTGAACCAG 734586
                                                                             
C scaffold70|si       2369 AAGATTTCCTAGGTCTTCTGCCAGGTTCGAACATGTCTTGTTTGAACCAG 2320

  scaffold70|si     734587 AAAATGTTATGTTGGCACGTGGGGAAGTCTTAATCGGACTAAGATAAGTG 734636
                                                                             
C scaffold70|si       2319 AAAATGTTATGTTGGCACGTGGGGAAGTCTTAATCGGACTAAGATAAGTG 2270

  scaffold70|si     734637 TTAATCATTTCATTACAATCGATTTTACTACACAATTTCTTAGTACTCCC 734686
                                                                             
C scaffold70|si       2269 TTAATCATTTCATTACAATCGATTTTACTACACAATTTCTTAGTACTCCC 2220

  scaffold70|si     734687 CAACCCATCATCTCAAGATGAGTCTGAATCATCACTGTCGCTCATTTCGT 734736
                                                                             
C scaffold70|si       2219 CAACCCATCATCTCAAGATGAGTCTGAATCATCACTGTCGCTCATTTCGT 2170

  scaffold70|si     734737 GATGCTTACGCTTCTTTTTCCGATAGCGCTTTCATTTTCTTGTTGGACTT 734786
                                                                             
C scaffold70|si       2169 GATGCTTACGCTTCTTTTTCCGATAGCGCTTTCATTTTCTTGTTGGACTT 2120

  scaffold70|si     734787 GGTAAGTTTGTCGATTTTAGCGGATAGCTGCGCATAGCTACTTCCTCCTC 734836
                                                                             
C scaffold70|si       2119 GGTAAGTTTGTCGATTTTAGCGGATAGCTGCGCATAGCTACTTCCTCCTC 2070

  scaffold70|si     734837 GAGCAGGTCTCTCTAGTCCACGAGAGTTTCCATTTGGTTTTCTCCCCTTG 734886
                                                                             
C scaffold70|si       2069 GAGCAGGTCTCTCTAGTCCACGAGAGTTTCCATTTGGTTTTCTCCCCTTG 2020

  scaffold70|si     734887 AAGCTTGACTTCGGGTCCCATTGAGTCATACTTCCGGCAATCCGAGTGTT 734936
                                                                             
C scaffold70|si       2019 AAGCTTGACTTCGGGTCCCATTGAGTCATACTTCCGGCAATCCGAGTGTT 1970

  scaffold70|si     734937 GTGGGTGGTATGTGCGCCCCATGTTTCTTGCAGAGAGAACAGTACTTCTC 734986
                                                                             
C scaffold70|si       1969 GTGGGTGGTATGTGCGCCCCATGTTTCTTGCAGAGAGAACAGTACTTCTC 1920

  scaffold70|si     734987 TGTGCGACGCTTTCTTCGAATCCGGTCACTAAAAGAGACCATCTTCTTCC 735036
                                                                             
C scaffold70|si       1919 TGTGCGACGCTTTCTTCGAATCCGGTCACTAAAAGAGACCATCTTCTTCC 1870

  scaffold70|si     735037 TAGATGAGTCGTTAGCCTTGGCTACGGTCTTGGGTCCTTCTCCAACCTTC 735086
                                                                             
C scaffold70|si       1869 TAGATGAGTCGTTAGCCTTGGCTACGGTCTTGGGTCCTTCTCCAACCTTC 1820

  scaffold70|si     735087 TCGGTGGGGTAGGCCTTCTCGATGCGTTCAAGGACTTCGAGAAGTTCCCT 735136
                                                                             
C scaffold70|si       1819 TCGGTGGGGTAGGCCTTCTCGATGCGTTCAAGGACTTCGAGAAGTTCCCT 1770

  scaffold70|si     735137 GACACTCTGTGGTACCAAAGCTCCACTGAGCTCATATTGGTCCTGCCAGT 735186
                                                                             
C scaffold70|si       1769 GACACTCTGTGGTACCAAAGCTCCACTGAGCTCATATTGGTCCTGCCAGT 1720

  scaffold70|si     735187 TCCTAGGAACCATCCTGAGGATGTGGCTTGCCAAGTCGGCATCATCAAAT 735236
                                                                             
C scaffold70|si       1719 TCCTAGGAACCATCCTGAGGATGTGGCTTGCCAAGTCGGCATCATCAAAT 1670

  scaffold70|si     735237 GGCCCGCATACTTTCGTAGACTTTGCAGCCTTGGAAGAGTAAAACAGGCA 735286
                                                                             
C scaffold70|si       1669 GGCCCGCATACTTTCGTAGACTTTGCAGCCTTGGAAGAGTAAAACAGGCA 1620

  scaffold70|si     735287 CGGCAAGAGTTCCACATACCCGTTAAGGCGCTGGATCCTCTGCACAAAGT 735336
                                                                             
C scaffold70|si       1619 CGGCAAGAGTTCCACATACCCGTTAAGGCGCTGGATCCTCTGCACAAAGT 1570

  scaffold70|si     735337 CCCTGGTGGGTACCCTGTTTGGTTTCTTCAGCCCATTGCTGATGTAGAAA 735386
                                                                             
C scaffold70|si       1569 CCCTGGTGGGTACCCTGTTTGGTTTCTTCAGCCCATTGCTGATGTAGAAA 1520

  scaffold70|si     735387 CGTTCTTGCTCCGCTGCATCCGTCCTGAAGACGGTCTGCAGGTGCAACTG 735436
                                                                             
C scaffold70|si       1519 CGTTCTTGCTCCGCTGCATCCGTCCTGAAGACGGTCTGCAGGTGCAACTG 1470

  scaffold70|si     735437 GACACATTCCTGAAAGGAGGTCCAAGATGCCGGGCGTTTTGTGGGATGCT 735486
                                                                             
C scaffold70|si       1469 GACACATTCCTGAAAGGAGGTCCAAGATGCCGGGCGTTTTGTGGGATGCT 1420

  scaffold70|si     735487 CTGTCCCATACACATCGGTCCAGGGTTCGCAATTGATTTGCTCCCCAACG 735536
                                                                             
C scaffold70|si       1419 CTGTCCCATACACATCGGTCCAGGGTTCGCAATTGATTTGCTCCCCAACG 1370

  scaffold70|si     735537 ATGGTGGTCCAAGGACGACGGGCAGTCTCCGACAATTGAGTGGAGTACTG 735586
                                                                             
C scaffold70|si       1369 ATGGTGGTCCAAGGACGACGGGCAGTCTCCGACAATTGAGTGGAGTACTG 1320

  scaffold70|si     735587 CAGGAAGATCGCTTGGCCAGCGGACACTAGGGCCTCACTGGTGTGGATTT 735636
                                                                             
C scaffold70|si       1319 CAGGAAGATCGCTTGGCCAGCGGACACTAGGGCCTCACTGGTGTGGATTT 1270

  scaffold70|si     735637 TAGCAGCAGTTGCTTTGTTCCACGACTGGAGGACGGGGAATTTTCATCCG 735686
                                                                             
C scaffold70|si       1269 TAGCAGCAGTTGCTTTGTTCCACGACTGGAGGACGGGGAATTTTCATCCG 1220

  scaffold70|si     735687 TCCCTTGAACTTGGCTTTGGCCGCAGTGGCCGCAGTCAGTTTTGCCTCAG 735736
                                                                             
C scaffold70|si       1219 TCCCTTGAACTTGGCTTTGGCCGCAGTGGCCGCAGTCAGTTTTGCCTCAG 1170

  scaffold70|si     735737 CCTTTGCATCTGCCTTACAGGCTTCCCGTAGTCCGTGTCTAAGCCTCTCT 735786
                                                                             
C scaffold70|si       1169 CCTTTGCATCTGCCTTACAGGCTTCCCGTAGTCCGTGTCTAAGCCTCTCT 1120

  scaffold70|si     735787 GGGAAATTATTTCCATCGAGGTCTGGACATGGTTGAGGAACTGTTCAGGA 735836
                                                                             
C scaffold70|si       1119 GGGAAATTATTTCCATCGAGGTCTGGACATGGTTGAGGAACTGTTCAGGA 1070

  scaffold70|si     735837 CTTCCCTCATCGAAGACGGTGACAGACAAGGTCATTTTGTTGGAGACCTT 735886
                                                                             
C scaffold70|si       1069 CTTCCCTCATCGAAGACGGTGACAGACAAGGTCATTTTGTTGGAGACCTT 1020

  scaffold70|si     735887 GATTTTGTTGATTACCTTCGGGTGTCCATGGCAGTGGGAATGTAGGAAAT 735936
                                                                             
C scaffold70|si       1019 GATTTTGTTGATTACCTTCGGGTGTCCATGGCAGTGGGAATGTAGGAAAT 970

  scaffold70|si     735937 GGGTGGCTTGGACCTCCCTGAACTCCGCTCACACTCCTGTGGCTTGAGTC 735986
                                                                             
C scaffold70|si        969 GGGTGGCTTGGACCTCCCTGAACTCCGCTCACACTCCTGTGGCTTGAGTC 920

  scaffold70|si     735987 CTTCTGGGCTTGATTTGCTGGTCGACATCCTCTTAATTGCCTCGCCAAGG 736036
                                                                             
C scaffold70|si        919 CTTCTGGGCTTGATTTGCTGGTCGACATCCTCTTAATTGCCTCGCCAAGG 870

  scaffold70|si     736037 GCGTATTATAAAACAAGGCCTTGAAGAAGGTCTTGGGTGCCCTGTTGAGG 736086
                                                                             
C scaffold70|si        869 GCGTATTATAAAACAAGGCCTTGAAGAAGGTCTTGGGTGCCCTGTTGAGG 820

  scaffold70|si     736087 TTAGCTCGAAAAAGAATTTTTTTTTTTTTATTTTTAAATTTTTCTTCGTC 736136
                                                                             
C scaffold70|si        819 TTAGCTCGAAAAAGAATTTTTTTTTTTTTATTTTTAAATTTTTCTTCGTC 770

  scaffold70|si     736137 GGCTTTTATTTCTTGAAAGTCTTGCTCCAAGGTATTTCGCGAGAATTCTC 736186
                                                                             
C scaffold70|si        769 GGCTTTTATTTCTTGAAAGTCTTGCTCCAAGGTATTTCGCGAGAATTCTC 720

  scaffold70|si     736187 GATCACGAAATTAATCCGACTCGTAGGAATCCCCGATCGCAGAAGTCGAT 736236
                                                                             
C scaffold70|si        719 GATCACGAAATTAATCCGACTCGTAGGAATCCCCGATCGCAGAAGTCGAT 670

  scaffold70|si     736237 CGCCAAGTTTATCGCTGATGCTCGCTGATCGCGGGATTATTTTGGAGAGC 736286
                                                                             
C scaffold70|si        669 CGCCAAGTTTATCGCTGATGCTCGCTGATCGCGGGATTATTTTGGAGAGC 620

  scaffold70|si     736287 TCGTAGATCGCGAAACCGTAGGAATTCGCCGATCGCGTAGCTGATTTTGG 736336
                                                                             
C scaffold70|si        619 TCGTAGATCGCGAAACCGTAGGAATTCGCCGATCGCGTAGCTGATTTTGG 570

  scaffold70|si     736337 ATAAATCGCCGATCGTGCAAAAAACGTATCGCTGGTGCGAAAAGTTAAAA 736386
                                                                             
C scaffold70|si        569 ATAAATCGCCGATCGTGCAAAAAACGTATCGCTGGTGCGAAAAGTTAAAA 520

  scaffold70|si     736387 TTGCCGCCGCGATAAAAAATTGTTAGCGCACTCGTGTCGGAAGGTTTGGA 736436
                                                                             
C scaffold70|si        519 TTGCCGCCGCGATAAAAAATTGTTAGCGCACTCGTGTCGGAAGGTTTGGA 470

  scaffold70|si     736437 TGTCGATGGCTTCGTGCGCCGAAGGTCGCACCACGGTTATCTATAGATAG 736486
                                                                             
C scaffold70|si        469 TGTCGATGGCTTCGTGCGCCGAAGGTCGCACCACGGTTATCTATAGATAG 420

  scaffold70|si     736487 TGACCTGAGCCGAAAATCGTCGTAAAAAATATCACGCGAAAATTATAGGT 736536
                                                                             
C scaffold70|si        419 TGACCTGAGCCGAAAATCGTCGTAAAAAATATCACGCGAAAATTATAGGT 370

  scaffold70|si     736537 AGTTTCGACAGGTGTCGAAGAATTGATTTTTATGAGCTATATTTTGTGCT 736586
                                                                             
C scaffold70|si        369 AGTTTCGACAGGTGTCGAAGAATTGATTTTTATGAGCTATATTTTGTGCT 320

  scaffold70|si     736587 ATTGTGAGGATGGAAAGGCAGTGGAACTGCATTCCAGTCCAAACGATGCA 736636
                                                                             
C scaffold70|si        319 ATTGTGAGGATGGAAAGGCAGTGGAACTGCATTCCAGTCCAAACGATGCA 270

  scaffold70|si     736637 AACGATCATGGTGTAGGTTTCTACACAATATGGTATGTTCATACCCTTCT 736686
                                                                             
C scaffold70|si        269 AACGATCATGGTGTAGGTTTCTACACAATATGGTATGTTCATACCCTTCT 220

  scaffold70|si     736687 GATAGATGCTTAGATCTTCCTCCAGAGTGTTCTCTTGTTTGGGGTTCTGA 736736
                                                                             
C scaffold70|si        219 GATAGATGCTTAGATCTTCCTCCAGAGTGTTCTCTTGTTTGGGGTTCTGA 170

  scaffold70|si     736737 ACTTCCATGTTGGGGAGTCCATGCCGCCGGGAGGTGGACTCTCCTACTTG 736786
                                                                             
C scaffold70|si        169 ACTTCCATGTTGGGGAGTCCATGCCGCCGGGAGGTGGACTCTCCTACTTG 120

  scaffold70|si     736787 GGGTCCTGAGAATGCTCCTATTTAGGTTTTGTACCCAGGGGTACAAAAAA 736836
                                                                             
C scaffold70|si        119 GGGTCCTGAGAATGCTCCTATTTAGGTTTTGTACCCAGGGGTACAAAAAA 70

  scaffold70|si     736837 GGCTGATTCATGCTCTATTTAGGTTTTGTACCCTAGGGTACAAAAATGGC 736886
                                                                             
C scaffold70|si         69 GGCTGATTCATGCTCTATTTAGGTTTTGTACCCTAGGGTACAAAAATGGC 20

  scaffold70|si     736887 TGATTCTTGGCCTATGTCA 736905
                                              
C scaffold70|si         19 TGATTCTTGGCCTATGTCA 1

Matrix = 20p43g.matrix
Kimura (with divCpGMod) = 0.00
Transitions / transversions = 1.00 (0/0)
Gap_init rate = 0.00 (0 / 6468), avg. gap size = 0.0 (0 / 0)


1061 4.65 0.78 0.00 scaffold70|size833590 736909 737037 (94924) C rnd-1_family-696#Unknown (20) 135 6 m_b842s001i12 179260

  scaffold70|si     736909 CTATGACATGTAGTTCTTCACTATCTAACAAATAGGTAGATTGTGAAGGT 736958
                                         v                          v        
C rnd-1_family-        135 CTATGACATGTAGTACTTCACTATCTAACAAATAGGTAGATAGTGAAGGT 86

  scaffold70|si     736959 CTACATGTCGTGTACACCCTCCCGGATTTGGGTCAAAATCTCAGACAAAA 737008
                                         v                                   
C rnd-1_family-         85 CTACATGTCGTGTAGACCCTCCCGGATTTGGGTCAAAATCTCAGACAAAA 36

  scaffold70|si     737009 GCTGGGAACGG-TTTTTTCTCTTACATCAC 737037
                                     i-       i  i       
C rnd-1_family-         35 GCTGGGAACGATTTTTTTCCCTCACATCAC 6

Matrix = 20p43g.matrix
Kimura (with divCpGMod) = 4.81
Transitions / transversions = 1.00 (3/3)
Gap_init rate = 0.01 (1 / 128), avg. gap size = 1.00 (1 / 1)


536 13.97 16.28 5.63 scaffold70|size833590 737043 737171 (94790) rnd-5_family-165#LTR/Gypsy 6 147 (4503) m_b842s001i13 179261

  scaffold70|si     737043 ACGGTACAATACCTTAGTATTTAGTATGGTAGCGAATATAGTACTTCATT 737092
                                  i           v vv   i------- i   -  i      i
  rnd-5_family-          6 ACGGTACGATACCTTAGTAGTGCGTAC-------AGTAT-GTGCTTCATC 47

  scaffold70|si     737093 GGACCA----------------GCACCACATTTCACCACACAAATCCA-- 737124
                           v    i----------------         ?i               --
  rnd-5_family-         48 CGACCGCANCACCCACCTTCTGGCACCACATNCCACCACACAAATCCATT 97

  scaffold70|si     737125 ---CGTTTGGATTAACAATCGCACCAGGACACAATGGTTCGCCCCCACAC 737171
                           ---  i  v   i     i        v             i        
  rnd-5_family-         98 CATCGCTTCGATCAACAACCGCACCAGCACACAATGGTTCGTCCCCACAC 147

Matrix = 20p43g.matrix
Kimura (with divCpGMod) = 14.00
Transitions / transversions = 1.83 (11/6)
Gap_init rate = 0.09 (11 / 128), avg. gap size = 2.64 (29 / 11)


511 25.43 9.17 2.59 scaffold70|size833590 737411 737628 (94333) rnd-1_family-88#Unknown 81 312 (679) m_b842s001i14 179262

  scaffold70|si     737411 ATAACATTGGAA--TGG--AGAATAATCTCTGTTCACAGTTGACA---AT 737453
                                 v     --ii --    ----  i  i  i  --  i i---  
  rnd-1_family-         81 ATAACAGTGGAAGCCAGTTAGAA----CTTTGCTCGCA--TGGCGCACAT 124

  scaffold70|si     737454 GTCTGAGAGCCCAAAAGTCATAGTTTAGGAGTAAGATAGATATTTAAGGT 737503
                                 i     vvv    vv vi  i  v  i         i    vi 
  rnd-1_family-        125 GTCTGAAAGCCCTTTAGTCCGACCTTGGGTGTGAGATAGATACTTAACAT 174

  scaffold70|si     737504 CAGTATTACACGCTTATTTTATAGGTGTGGTCAAGT----CTGATGT--A 737547
                                v    vi vv     i  i i  i    v  ----  v    -- 
  rnd-1_family-        175 CAGTAGTACAAACGAATTTTGTAAGCGTAGTCATGTTCAGCTCATGTTCA 224

  scaffold70|si     737548 ATAAAGCAT-----ATATATATCGTGAGTATACTTACATGTTGTATGTCG 737592
                            i   ii  ----- i  i i        i            v  v    
  rnd-1_family-        225 ACAAAATATGACTAACATGTGTCGTGAGTGTACTTACATGTTTTAAGTCG 274

  scaffold70|si     737593 GAAAAGTAGGTGTATGTGAAGAGT--TGCGTATGCCAA 737628
                           ivv  vv          i vi   --    i ii v  
  rnd-1_family-        275 ACTAACGAGGTGTATGTAATAAGTCGTGCGCACACAAA 312

Matrix = 20p43g.matrix
Kimura (with divCpGMod) = 29.65
Transitions / transversions = 1.35 (31/23)
Gap_init rate = 0.06 (13 / 217), avg. gap size = 2.00 (26 / 13)


4383 6.35 2.11 0.35 scaffold70|size833590 737470 738038 (93923) C rnd-1_family-237#Unknown (0) 579 1 m_b842s001i15 179263

  scaffold70|si     737470 GTCATAGTTTAGGAGTAAGATAGATATTTAAGGTCAGTATTACACGCTTA 737519
                               ?        v  i                 v    v          
C rnd-1_family-        579 GTCANAGTTTAGGTGTGAGATAGATATTTAAGGTAAGTAATACACGCTTA 530

  scaffold70|si     737520 TTTTATAGGTGTGGTCAAGTCTGATGTAATAAAGCATATATATATCGTGA 737569
                               i  i    ?           ii            i           
C rnd-1_family-        529 TTTTGTAAGTGTNGTCAAGTCTGACATAATAAAGCATACATATATCGTGA 480

  scaffold70|si     737570 GTATACTTACATGTTGTATGTCGGAAAAGTAGGTGTATGTGAAGAGTTGC 737619
                                                        ?            i       
C rnd-1_family-        479 GTATACTTACATGTTGTATGTCGGAAAAGNAGGTGTATGTGAGGAGTTGC 430

  scaffold70|si     737620 GTATGCCAAAAGTGATTATCCCAGATTTTTTAACATCTTGTATGTTCAAT 737669
                              i         i  v    -            i      ii   i?  
C rnd-1_family-        429 GTACGCCAAAAGTAATAATCC-AGATTTTTTAACGTCTTGTGCGTTTNAT 381

  scaffold70|si     737670 TAGTCCTAAGTCTGTTAGTAGCAATTTAATCAACCCTTAACTTTCGTTCC 737719
                                i                                      v   v 
C rnd-1_family-        380 TAGTCTTAAGTCTGTTAGTAGCAATTTAATCAACCCTTAACTTTGGTTAC 331

  scaffold70|si     737720 ATGGACTTCCTATAAATATACTTCAATTATTATTTGTGTGGGTTCTACAG 737769
                              v i                      ?              v      
C rnd-1_family-        330 ATGTATTTCCTATAAATATACTTCAATTNTTATTTGTGTGGGTGCTACAG 281

  scaffold70|si     737770 TTACTTATGTAACATTTATGTTTGACTGTAATTGGGAAATGAAAGGCCCT 737819
                               v i                                           
C rnd-1_family-        280 TTACATGTGTAACATTTATGTTTGACTGTAATTGGGAAATGAAAGGCCCT 231

  scaffold70|si     737820 GACTTAAGGATCTTAATGTCGTGCAATTTTCAAAAAAGCCTAGTCACGGC 737869
                                          v i      v                         
C rnd-1_family-        230 GACTTAAGGATCTTATTATCGTGCTATTTTCAAAAAAGCCTAGTCACGGC 181

  scaffold70|si     737870 CTGTCGGGAAATTAATTTCCCGACATGCAACACATCCCATCACACGCACA 737919
                                      ?                  i                   
C rnd-1_family-        180 CTGTCGGGAAANTAATTTCCCGACATGCAATACATCCCATCACACGCACA 131

  scaffold70|si     737920 TATTTTTGCTGCCCCTCCCAAAAAAATTATC------------TACACCA 737957
                            -    i                        ------------ v     
C rnd-1_family-        130 T-TTTTCGCTGCCCCTCCCAAAAAAATTATCTCACTAATCATATCCACCA 82

  scaffold70|si     737958 TGAACTTTTGCTACTGTCCAAATCAAACCCTCCGATCTCAACCCCCATAA 738007
                             i           i                         i         
C rnd-1_family-         81 TGGACTTTTGCTACCGTCCAAATCAAACCCTCCGATCTCAGCCCCCATAA 32

  scaffold70|si     738008 TGAATTTGGCTCTGCCGCTCCCATCGCTGTT 738038
                                     i i      ?           
C rnd-1_family-         31 TGAATTTGGCCCCGCCGCTNCCATCGCTGTT 1

Matrix = 20p43g.matrix
Kimura (with divCpGMod) = 5.69
Transitions / transversions = 2.00 (24/12)
Gap_init rate = 0.01 (3 / 568), avg. gap size = 4.67 (14 / 3)


2381 26.90 7.88 3.42 scaffold70|size833590 737611 738676 (93285) rnd-5_family-4415#Unknown 231 1342 (793) m_b842s001i16 179264

  scaffold70|si     737611 AAGAGTTGCGTATGCCAAAAGTGATTATCCCAGATTTTTTAACATCT--T 737658
                            i       ii iivv      i  ?   i v       -i i    -- 
  rnd-5_family-        231 AGGAGTTGCACACAAAAAAAGTAATNATCTCCGATTTTT-GATATCTAGT 279

  scaffold70|si     737659 GTATGTTCAATTAGTCCTAAGTCTGTTAGTAGCAATTTAATCAACCCTT- 737707
                             i    ii    v   i vv ?  v     i?        v?      -
  rnd-5_family-        280 GTGTGTTTGATTATTCCCACCTNTGATAGTAANAATTTAATGNACCCTTT 329

  scaffold70|si     737708 AACTTTCGTTCCATGGACTTCCTATAAATATACTTCAATTATTATTTGTG 737757
                             v   i   v    v?i iv  i           v?   v    i    
  rnd-5_family-        330 AAATTTTGTTACATGTNTTCACTGTAAATATACTTGNATTTTTATCTGTG 379

  scaffold70|si     737758 TG--GGTTCTACAGTTACTTATGTAAC-ATTT--ATGTTTG--------- 737793
                             --  -- v      i v i ?    -    --i  v   ---------
  rnd-5_family-        380 TGCAGG--CAACAGTTGCATGTNTAACCATTTTGGTGATTGCATTAGATT 427

  scaffold70|si     737794 --ACTGTA----ATTGG-----GAAATGAAAGGCCCTGACTTAAGGATCT 737832
                           -- i  i ----  vi ----- v      i     i     i v  iv 
  rnd-5_family-        428 GCATTGCAGTAAATAAGTTACTGCAATGAAGGGCCCCGACTTGATGACAT 477

  scaffold70|si     737833 TA--ATGTCGTGCAATTTTCAAAAAAGCCTAGTCACGGCCTGTCGGGAAA 737880
                           i --    --   v      vv  v           i             
  rnd-5_family-        478 CATTATGT--TGCTATTTTCCCAATAGCCTAGTCACAGCCTGTCGGGAAA 525

  scaffold70|si     737881 -------------TTA-ATTTCCCGACA---------------------- 737894
                           -------------   -           ----------------------
  rnd-5_family-        526 GTCATTACAATACTTAGATTTCCCGACAGTAAAGATGGCTAAAAACCATC 575

  scaffold70|si     737895 -TGCAACACATCCCATCA--CA----CGCACATATTTTTGCTGCCCCTCC 737937
                           -i      iiivi    i--  ----  ii   i     vi -----  v
  rnd-5_family-        576 TCGCAACATGCATCATCGTGCAAGATCGTGCATGTTTTTTTT-----TCA 620

  scaffold70|si     737938 CAAAAAAATTATCTACACCATGAACTTT-TGCTACTGTCCAAATCAAACC 737986
                             vi ----i  i v   i     v   -    i i      i      v
  rnd-5_family-        621 CATGA----CATTTCCACTATGAAATTTCTGCTGCCGTCCAAGTCAAACG 666

  scaffold70|si     737987 CTCCGATCTCAACCCCCATAATGAATTTGGCTCTGCCGCTCCCATCGCTG 738036
                            i  i      i    ? vi       v   v i  ?   v      - v
  rnd-5_family-        667 CCCCAATCTCAGCCCCNAGGATGAATTGGGCACCGCNGCTGCCATCG-TC 715

  scaffold70|si     738037 TTCA-GCTAACAACAACAAGG-ATGTGGGGCACCGAGCACAAGGTAAGAA 738084
                            iv -       i   v iv - ii    -  iii v i i     ?   
  rnd-5_family-        716 TCGATGCTAACAGCAAAAGCGCACATGGG-CATTAATCGCGAGGTANGAA 764

  scaffold70|si     738085 AATATGGAGTTCG--TTTTTTGCCGTGTTTCTTCGCTATTGCGTTTTTCA 738132
                             v ?vv      --     vi  i  ---    i i i  -ii      
  rnd-5_family-        765 AAAANTTAGTTCGACTTTTTAACCATG---CTTCACCACTG-ACTTTTCA 810

  scaffold70|si     738133 ATAAAATTGTTCCGCACTGCCCGCGCCACAGTGTATATCTCAGTCCCCAT 738182
                             v  v     vi  vv   --       i viv?    v   i     v
  rnd-5_family-        811 ATTAATTTGTTATGCCGTGC--GCGCCACGGGAANTATCACAGCCCCCAG 858

  scaffold70|si     738183 AGTGAATTTGACCCTGCCGCTATGGTCTATGTTAATTT--AACAGCAACA 738230
                           ii      v i v i      iivii -    i   i --i v  v  - 
  rnd-5_family-        859 GATGAATTGGGCACCGCCGCTGCCACC-ATGTCAATCTTGGAAAGGAA-A 906

  scaffold70|si     738231 ATGATGAGGGGGGCCGCGCGCAAGGTGAGAAAA-ATGGTGTTTCGATTTT 738279
                               vv v  ivii ivi   i    ii     -   v?    viv    
  rnd-5_family-        907 ATGAACATGGACATCAAACGCGAGGTAGGAAAANATGTNGTTTGATTTTT 956

  scaffold70|si     738280 TACCGTGCTTCTTCGCT-ACTAATTTTTTCAATTAAATTGTT-TTGCACT 738327
                            v  i  i   v i   -   -----           v  v -  iiivi
  rnd-5_family-        957 TTCCATGTTTCATTGCTGACT-----TTTCAATTAAAATGATATTATGAC 1001

  scaffold70|si     738328 GTCCACGCCATAGTTGATATCGCAGCCACCAGGCTGAATTTGGTACCGCC 738377
                             i i  i   i vvi           v?    v    i v  i     v
  rnd-5_family-       1002 GTTCGCGTCATGGGAAATATCGCAGCCCNCAGGATGAACTGGGCACCGCG 1051

  scaffold70|si     738378 GCTCCAATCGCCGCAAAGACAACAACAGAAAGGAACAGGAGCGCAGAGCG 738427
                              v v    ? v  iv vii    v?i         i i  iiv     
  rnd-5_family-       1052 GCTGCCATCGNCTCAGTGTTGACAAGNAAAAGGAACAAGGGCATCGAGCG 1101

  scaffold70|si     738428 CAAGGTAAGAAAACATGGAGTTTCTATTTTTT-ACCGTGCTTCTTGTCTA 738476
                            i           v   v  -   v       -   ii i i vivv  -
  rnd-5_family-       1102 CGAGGTAAGAAAAAATGTAG-TTCGATTTTTTAACCACGTTCCACCGCT- 1149

  scaffold70|si     738477 CGAACTTTTTCAATTAAATTGTTTTGCACTGTCCGTGCCATAGTGGATAT 738526
                           -  --        ?  v    v v iv v     iii   i  vii    
  rnd-5_family-       1150 -GA--TTTTTCAANTACATTGATATAAAATGTCCACACCACAGGAAATAT 1196

  scaffold70|si     738527 CTCAGCCACTAGGCTGAATTTGGCACCACCGCACCCATTGCTGCAAAGCC 738576
                                 iv i  i i    i i ii ii  v vvv   ii     vvv  
  rnd-5_family-       1197 CTCAGCTCCCAGACCGAATCTAGTGCTGCCCCTAACATCACTGCATTTCC 1246

  scaffold70|si     738577 ACCAACAGAAAGGAACAGGAGTGCGGAGCCCAAGGTAAGAAAACATGGAG 738626
                           ivi     v        v i iiivi   v      i   v  vi  vv 
  rnd-5_family-       1247 GATAACAGCAAGGAACATGGGCATCAAGCACAAGGTGAGATAAAGTGTTG 1296

  scaffold70|si     738627 TTTCTATTTTTTACCGTGCTTCTTGTCTACTAATTTTTTCAATTAAATTG 738676
                           -i  i     iv   v  v   ---v iv  i iv        i      
  rnd-5_family-       1297 -CTCCATTTTCAACCTTGATTC---ACCCCTGACATTTTCAATCAAATTG 1342

Matrix = 20p43g.matrix
Kimura (with divCpGMod) = 32.23
Transitions / transversions = 1.31 (157/120)
Gap_init rate = 0.06 (62 / 1065), avg. gap size = 1.97 (122 / 62)

1586 29.85 2.05 4.02 scaffold70|size833590 738169 738852 (93109) rnd-5_family-4415#Unknown 672 1342 (793) m_b842s001i17 179264

  scaffold70|si     738169 ATCTCAGTCCCCATAGTGAATTTGACCCTGCCGCTATGGTCTATGTTAAT 738218
                                  i   ? vii      v i v i  ?   iivi  -i v ii  
  rnd-5_family-        672 ATCTCAGCCCCNAGGATGAATTGGGCACCGCNGCTGCCATC-GTCTCGAT 720

  scaffold70|si     738219 -TTAACAGCAACAATGATGAGGGGGGCCGCGCGCAAGGTGAGAAAAATGG 738267
                           -i         v ii vvv v   viiiivv   i    i?      v?v
  rnd-5_family-        721 GCTAACAGCAAAAGCGCACATGGGCATTAATCGCGAGGTANGAAAAAANT 770

  scaffold70|si     738268 TGTTTCGATTTTT--ACCGTGCTTCTTCGCTACTAATTTTTTCAATTAAA 738315
                            iv     i    --   i      ---i i   i i    -       v
  rnd-5_family-        771 TAGTTCGACTTTTTAACCATGCTTC---ACCACTGACTTTT-CAATTAAT 816

  scaffold70|si     738316 TTGTTTTGCACTGTCCACGCCATAGTTGATATCGCAGCCACCAGGCTGAA 738365
                                v   --i  v i     ii vvi?    i     v     v    
  rnd-5_family-        817 TTGTTATGC--CGTGCGCGCCACGGGAANTATCACAGCCCCCAGGATGAA 864

  scaffold70|si     738366 TTTGGTACCGCCGCTCCAATCGCCGCAAAGACAACAACAGAAAGGAACAG 738415
                             v  i         ------   i v v v   ivvii        v v
  rnd-5_family-        865 TTGGGCACCGCCGCT------GCCACCATGTCAATCTTGGAAAGGAAAAT 908

  scaffold70|si     738416 GAGCGCAGA------GCGCAAGGTAAGAAAACATGGAGTTTCTATTTTTT 738459
                             i iii  ------i   i     i     ?   v?    v-       
  rnd-5_family-        909 GAACATGGACATCAAACGCGAGGTAGGAAAANATGTNGTTTG-ATTTTTT 957

  scaffold70|si     738460 ACCGTGCTTC-TTGTCTACGAACTTTTTCAATTAAATTGTT-TTGCACTG 738507
                           v  i  i   -   iiv  -----            v  v -  iiivi 
  rnd-5_family-        958 TCCATGTTTCATTGCTGAC-----TTTTCAATTAAAATGATATTATGACG 1002

  scaffold70|si     738508 TCCGTGCCATAGTGGATATCTCAGCCACTAGGCTGAATTTGGCACCACCG 738557
                            i  i i   i vii     v     v?i   v    i v      i v 
  rnd-5_family-       1003 TTCGCGTCATGGGAAATATCGCAGCCCNCAGGATGAACTGGGCACCGCGG 1052

  scaffold70|si     738558 CACCCATTGCTGCAAAGCCACCAACAGAAAGGAACAGGAGTGCGGAGCCC 738607
                            vv    i ?iv  iv iiiv   v?i         i i iiiv    v 
  rnd-5_family-       1053 CTGCCATCGNCTCAGTGTTGACAAGNAAAAGGAACAAGGGCATCGAGCGC 1102

  scaffold70|si     738608 AAGGTAAGAAAACATGGAGTTTCTATTTTTTA-CCGTGCTTCTTGTCTAC 738656
                           i           v   v    - v        -  ii i i v--- ii 
  rnd-5_family-       1103 GAGGTAAGAAAAAATGTAGTT-CGATTTTTTAACCACGTTCCA---CCGC 1148

  scaffold70|si     738657 TAATTTTTTCAATTAAATTGTTTTGCACTGTCCTCGCCATAGTGGATATC 738706
                            i      -   ?  v    v v iv v     v i   i  vii     
  rnd-5_family-       1149 TGATTTTT-CAANTACATTGATATAAAATGTCCACACCACAGGAAATATC 1197

  scaffold70|si     738707 TCAGCCACCAGGCTGAATTCGGCACCACCGCTCCAATCGCCGCAAAGACA 738756
                                iv    i i    iii ii ii  v  vvv   i i   vvvv i
  rnd-5_family-       1198 TCAGCTCCCAGACCGAATCTAGTGCTGCCCCTAACATCACTGCATTTCCG 1247

  scaffold70|si     738757 ACAACAGCAAGGAGCAGGAGCGTGGAGCGCAAGGTAAGA-AAAAAGGAGT 738805
                            i           i  v i  i vi   i      i   -   iv vv i
  rnd-5_family-       1248 ATAACAGCAAGGAACATGGGCATCAAGCACAAGGTGAGATAAAGTGTTGC 1297

  scaffold70|si     738806 TCCACTTTTTACCATGCTTCTTCACCACTAAT-TTCTCAATTAAATTG 738852
                               i   iv   v  ---v      v  i i-  i     i      
  rnd-5_family-       1298 TCCATTTTCAACCTTG---ATTCACCCCTGACATTTTCAATCAAATTG 1342

Matrix = 20p43g.matrix
Kimura (with divCpGMod) = 35.35
Transitions / transversions = 1.42 (115/81)
Gap_init rate = 0.05 (35 / 683), avg. gap size = 1.17 (41 / 35)

1688 27.96 1.90 4.19 scaffold70|size833590 738346 739028 (92933) rnd-5_family-4415#Unknown 672 1339 (796) m_b842s001i19 179264

  scaffold70|si     738346 ATCGCAGCCACCAGGCTGAATTTGGTACCGCCGCTCCAATCGCCGCAAAG 738395
                              v     v ?   v      v  i     ?   v v    i v i v 
  rnd-5_family-        672 ATCTCAGCCCCNAGGATGAATTGGGCACCGCNGCTGCCATCGTCTCGATG 721

  scaffold70|si     738396 ACAACAACAGAAAGGAACAGGAGCGCAGAGCGCAAGGTAAGAAAACATGG 738445
                           vi    i  i  iv v   v i  iivi v   i     ?     v ?vv
  rnd-5_family-        722 CTAACAGCAAAAGCGCACATGGGCATTAATCGCGAGGTANGAAAAAANTT 771

  scaffold70|si     738446 AGTTTCTATTTTTTA-CCGTGCTTCTTGTCTACGAACTTTTTCAATTAAA 738494
                               - v i      -  i      v--- i  vi      -       v
  rnd-5_family-        772 AGTT-CGACTTTTTAACCATGCTTCA---CCACTGACTTTT-CAATTAAT 816

  scaffold70|si     738495 TTGTTTTGCACTGTCCGTGCCATAGTGGATATCTCAGCCACTAGGCTGAA 738544
                                v   --i  v  i    ii vii?    v     v i   v    
  rnd-5_family-        817 TTGTTATGC--CGTGCGCGCCACGGGAANTATCACAGCCCCCAGGATGAA 864

  scaffold70|si     738545 TTTGGCACCACCGCACCCATTGCTGCAAAGCCACCAACAGAAAGGAACAG 738594
                             v      i    ------   ii v v i  vivvii        v v
  rnd-5_family-        865 TTGGGCACCGCCGC------TGCCACCATGTCAATCTTGGAAAGGAAAAT 908

  scaffold70|si     738595 GAGTGCGGA------GCCCAAGGTAAGAAAACATGGAGTTTCTATTTTTT 738638
                             iiii   ------i v i     i     ?   v?    v-       
  rnd-5_family-        909 GAACATGGACATCAAACGCGAGGTAGGAAAANATGTNGTTTG-ATTTTTT 957

  scaffold70|si     738639 ACCGTGCTTCTTGTCTACTAATTTTTTCAATTAAATTG-TTTTGCACTGT 738687
                           v  i  i   v --- i  i i    -        v  - v  iiivi  
  rnd-5_family-        958 TCCATGTTTCAT---TGCTGACTTTT-CAATTAAAATGATATTATGACGT 1003

  scaffold70|si     738688 CCTCGCCATAGTGGATATCTCAGCCACCAGGCTGAATTCGGCACCACCGC 738737
                           i v  i   i vii     v     v?    v    i v      i v  
  rnd-5_family-       1004 TCGCGTCATGGGAAATATCGCAGCCCNCAGGATGAACTGGGCACCGCGGC 1053

  scaffold70|si     738738 TCCAATCGCCGCAAAGACAACAACAGCAAGGAGCAGGAGCGTGGAGCGCA 738787
                            v v    ? v  iv vii    v?iv     i  i i  i v      i
  rnd-5_family-       1054 TGCCATCGNCTCAGTGTTGACAAGNAAAAGGAACAAGGGCATCGAGCGCG 1103

  scaffold70|si     738788 AGGTAAGAAAAAA-GGAGTTCCACTTTTT-ACCATGCTTCTTCACCACTA 738835
                                        - v     v i     -    i -   --    i  i
  rnd-5_family-       1104 AGGTAAGAAAAAATGTAGTTCGATTTTTTAACCACG-TTC--CACCGCTG 1150

  scaffold70|si     738836 ATTTCTCAATTAAATTGTTTTGCACTGTTCACGCCACAGTGGATATCTCA 738885
                               i    ?  v    v v iv v   i   i      vii        
  rnd-5_family-       1151 ATTTTTCAANTACATTGATATAAAATGTCCACACCACAGGAAATATCTCA 1200

  scaffold70|si     738886 ACCCTCAGGCTGAATTCGGCACCACCGCTCCCATTTCCACAAATCCAACA 738935
                           i i i   i i    iii ii ii  v  vv   iv ii  vv   i i 
  rnd-5_family-       1201 GCTCCCAGACCGAATCTAGTGCTGCCCCTAACATCACTGCATTTCCGATA 1250

  scaffold70|si     738936 ACAAAAAGTGACAGGGGTGCCAAGCGCAAGGTAAGAAAACAATGGAGGTT 738985
                              iv   vi   v   iii     i      i   v  - i ----   
  rnd-5_family-       1251 ACAGCAAGGAACATGGGCATCAAGCACAAGGTGAGATAA-AGT----GTT 1295

  scaffold70|si     738986 GACTT--TTTACAATTCTTCA-TCACCAGGGATTTTTTCAATTAAA 739028
                            -  i--   v   -i   v -     vvv  iv        i   
  rnd-5_family-       1296 G-CTCCATTTTCAA-CCTTGATTCACCCCTGACATTTTCAATCAAA 1339

Matrix = 20p43g.matrix
Kimura (with divCpGMod) = 33.02
Transitions / transversions = 1.23 (101/82)
Gap_init rate = 0.05 (35 / 682), avg. gap size = 1.17 (41 / 35)

1360 29.79 2.25 3.92 scaffold70|size833590 738525 739146 (92815) rnd-5_family-4415#Unknown 672 1283 (852) m_b842s001i21 179264

  scaffold70|si     738525 ATCTCAGCCACTAGGCTGAATTTGGCACCACCGCACCCATTGCTGCAAAG 738574
                                    v ?   v      v      i ?  vv    i iiv i v 
  rnd-5_family-        672 ATCTCAGCCCCNAGGATGAATTGGGCACCGCNGCTGCCATCGTCTCGATG 721

  scaffold70|si     738575 CCACCAACAGAAAGGAACAGGAGTGCGGAGCCCAAGGTAAGAAAACATGG 738624
                            i v  i  i  iv v   v i iiivi v v i     ?     v ?vv
  rnd-5_family-        722 CTAACAGCAAAAGCGCACATGGGCATTAATCGCGAGGTANGAAAAAANTT 771

  scaffold70|si     738625 AGTTTCTATTTTTTA-CCGTGCTTCTTGTCTACTAATTTTTTCAATTAAA 738673
                               - v i      -  i      v--- i   i i    -       v
  rnd-5_family-        772 AGTT-CGACTTTTTAACCATGCTTCA---CCACTGACTTTT-CAATTAAT 816

  scaffold70|si     738674 TTGTTTTGCACTGTCCTCGCCATAGTGGATATCTCAGCCACCAGGCTGAA 738723
                                v   --i  v v     ii vii?    v     v     v    
  rnd-5_family-        817 TTGTTATGC--CGTGCGCGCCACGGGAANTATCACAGCCCCCAGGATGAA 864

  scaffold70|si     738724 TTCGGCACCACCGCTCCAATCGCCGCAAAGACAACAACAGCAAGGAGCAG 738773
                             v      i     ------   i v v v   ivvii v     iv v
  rnd-5_family-        865 TTGGGCACCGCCGCT------GCCACCATGTCAATCTTGGAAAGGAAAAT 908

  scaffold70|si     738774 GAGCGTGGA------GCGCAAGGTAAGAAAAAAGG-AGTTCCACTTTTTA 738816
                             i i    ------i   i     i     ? v -?   iv i     v
  rnd-5_family-        909 GAACATGGACATCAAACGCGAGGTAGGAAAANATGTNGTTTGATTTTTTT 958

  scaffold70|si     738817 CCATGCTTCTTCACCACTAATTTCTCAATTAAATTGTT-TTGCACTGTTC 738865
                                i   --- iii  i i  i         v  v -  iiivi    
  rnd-5_family-        959 CCATGTTTC---ATTGCTGACTTTTCAATTAAAATGATATTATGACGTTC 1005

  scaffold70|si     738866 ACGCCACAGTGGATATCTCAACCCTCAGGCTGAATTCGGCACCACCGCTC 738915
                           i  i  ii vii     v  i   ?    v    i v      i v   v
  rnd-5_family-       1006 GCGTCATGGGAAATATCGCAGCCCNCAGGATGAACTGGGCACCGCGGCTG 1055

  scaffold70|si     738916 CCATTTCCACAAATCCAACAACAAAAAGTGACAGGGGTGCCAAGCGCAAG 738965
                               iv? v  ivviii    v?     vi   i   iii i     i  
  rnd-5_family-       1056 CCATCGNCTCAGTGTTGACAAGNAAAAGGAACAAGGGCATCGAGCGCGAG 1105

  scaffold70|si     738966 GTAAGAAAACAATGGAGGTTGACTTTTT-ACAATTCTTCATCACCAGGGA 739014
                                    -    v  v i  i     -  v ivi i  i i i---  
  rnd-5_family-       1106 GTAAGAAAA-AATGTAGTTCGATTTTTTAACCACGTTCCACCGCT---GA 1151

  scaffold70|si     739015 TTTTTTCAATTAAAATCTT--TCTGCTGTGTCCTCTCCGCAGTGGATATC 739062
                           -        ?  v ---  -- v ivvi     v v  i   vii     
  rnd-5_family-       1152 -TTTTTCAANTACA---TTGATATAAAATGTCCACACCACAGGAAATATC 1197

  scaffold70|si     739063 TCAGTCCCCAGGCTGAATTTAGCACCTCCCCTCCCATTGCCAGAAAGCCA 739112
                               ii     i i    i   ii iv     vv   ii iiv vvv  i
  rnd-5_family-       1198 TCAGCTCCCAGACCGAATCTAGTGCTGCCCCTAACATCACTGCATTTCCG 1247

  scaffold70|si     739113 ACAACACAAAGGAAA--GGGTTCCTAGCGCATGGTG 739146
                            i    vv      v--   ivi v   i  v    
  rnd-5_family-       1248 ATAACAGCAAGGAACATGGGCATCAAGCACAAGGTG 1283

Matrix = 20p43g.matrix
Kimura (with divCpGMod) = 34.53
Transitions / transversions = 1.28 (100/78)
Gap_init rate = 0.05 (31 / 621), avg. gap size = 1.23 (38 / 31)


2478 19.16 1.37 3.67 scaffold70|size833590 738193 738777 (93184) C rnd-1_family-287#Unknown (0) 572 1 m_b842s001i18 179265

  scaffold70|si     738193 ACCCTGCCGCTA-TGGTCTATGTTAATTTAACAGCAACAATGATGAGGGG 738241
                                   i  i-     i     i-i      i      vi i      
C rnd-1_family-        572 ACCCTGCCACTGCTGGTCCATGTTG-CTTAACAACAACAAGAACGAGGGG 524

  scaffold70|si     738242 GGCCGCGCGCAAGGTGAGAAAAATGGTGTTTCGATTTTT-ACCGTGCTTC 738290
                           v    v                 vv ?i    v      -  iv  v  i
C rnd-1_family-        523 CGCCGAGCGCAAGGTGAGAAAAAATGNATTTCCATTTTTTACTTTGATTT 474

  scaffold70|si     738291 TTCGCTACTAATTTTTTCAATTAAATTGTTTTGCACTGTCCACGCCATAG 738340
                            v  -- i v                v?  ?     i    i      ? 
C rnd-1_family-        473 TGCG--ATTTATTTTTTCAATTAAATANTTNTGCACCGTCCGCGCCATNG 426

  scaffold70|si     738341 TTGATATCGCAGCCACCAGGCTGAATTTGGTACCGCCGCTCCAATCGCCG 738390
                             ?     v     v    i          i   i       v      i
C rnd-1_family-        425 TTNATATCTCAGCCCCCAGACTGAATTTGGCACCACCGCTCCCATCGCCA 376

  scaffold70|si     738391 CAAAGACAACAACAGAAAGGAACAGGAGCGCAGAGCGCAAGGTAAGAAAA 738440
                           -              v  i       i  ?vv   ? v     i    --
C rnd-1_family-        375 -AAAGACAACAACAGCAAAGAACAGGGGCNGCGAGNGAAAGGTGAGAA-- 329

  scaffold70|si     738441 CATGGAGTTTCTATTTTTTACCGTGCTTCTTGTCTACGAACTTTTTCAAT 738490
                           ---v       i      --  -        vv    v  i         
C rnd-1_family-        328 ---TGAGTTTCCATTTTT--CC-TGCTTCTTTGCTACTAATTTTTTCAAT 285

  scaffold70|si     738491 TAAATTGTTTTGCACTGTCCGTGCCATAGTGGATATCTCAGCCACTAGGC 738540
                                ?v  vi    i ?   i     i  v?           v i  i 
C rnd-1_family-        284 TAAATNCTTACGCACCGNCCGCGCCATGGTTNATATCTCAGCCCCCAGAC 235

  scaffold70|si     738541 TGAATTTGGCACCACCGCACCCATTGCTGCAAAGCCACCAACAGAAAGGA 738590
                                i       i    v     i  i     v   v     i?     
C rnd-1_family-        234 TGAATCTGGCACCGCCGCTCCCATCGCCGCAAATCCAACAACAANAAGGA 185

  scaffold70|si     738591 ACAGGAGTGCG-GAGCCCAAGGTAAGAAAACATGGAGTTTCTATTTTTTA 738639
                                - ?v  -   vvv     i      -  -  v  i i -      
C rnd-1_family-        184 ACAGG-GNCCGCGAGGGAAAGGTGAGAAAA-AT-GATTTCCCA-TTTTTA 139

  scaffold70|si     738640 CCGTGCTTCTTGTCTACTAATTTTTTCAATTAAATTGTTTTGCACTGTCC 738689
                            vv  v  i  vv   iv v          ii ?  v  vi    iiv  
C rnd-1_family-        138 CATTGATTTTTTGCTATAATTTTTTTCAATCGANTTCTTACGCACCAACC 89

  scaffold70|si     738690 TCGCCATAGTGGATATCTCAGCCACCAGGCTGAATTCGG---CACCACCG 738736
                               v ii  v      i     v    i      ii  --- i     v
C rnd-1_family-         88 TCGCAACGGTTGATATCCCAGCCCCCAGACTGAATCTGGAGACGCCACCT 39

  scaffold70|si     738737 C--TCCAATCGCCGCAAAGACAACAACAGCAAGGAGCAGGAGC 738777
                           i--   --  v  i  v i   i   i  v ---      i  
C rnd-1_family-         38 TCGTCC--TCCCCACACAAACAGCAATAGAA---AGCAGGGGC 1

Matrix = 20p43g.matrix
Kimura (with divCpGMod) = 19.92
Transitions / transversions = 1.12 (57/51)
Gap_init rate = 0.04 (26 / 584), avg. gap size = 1.12 (29 / 26)

2255 20.25 1.44 4.24 scaffold70|size833590 738396 738952 (93009) C rnd-1_family-287#Unknown (29) 543 2 m_b842s001i20 179265

  scaffold70|si     738396 ACAACAACAGAAAGGAACAGGAGCGCAGAGCGCAAGGTAAGAAAACATGG 738445
                                    ii  v  ---  i    v           i      v   ?
C rnd-1_family-        543 ACAACAACAAGAACGA---GGGGCGCCGAGCGCAAGGTGAGAAAAAATGN 497

  scaffold70|si     738446 AGTTTCTATTTTTTACCGTGCTTCTTGTCTACGA---ACTTTTTCAATTA 738492
                            -    i         iv  v  -   ----   --- i           
C rnd-1_family-        496 A-TTTCCATTTTTTACTTTGATT-TTG----CGATTTATTTTTTCAATTA 453

  scaffold70|si     738493 AATTGTTTTGCACTGTCCGTGCCATAGTGGATATCTCAGCCACTAGGCTG 738542
                              v?  ?     i     i     ?  v?           v i  i   
C rnd-1_family-        452 AATANTTNTGCACCGTCCGCGCCATNGTTNATATCTCAGCCCCCAGACTG 403

  scaffold70|si     738543 AATTTGGCACCACCGCACCCATTGCTGCAAAGCCACCAACAGAAAGGAAC 738592
                                           v     i  ii-    v  v      v  i    
C rnd-1_family-        402 AATTTGGCACCACCGCTCCCATCGCCA-AAAGACAACAACAGCAAAGAAC 354

  scaffold70|si     738593 AGGAGTGCGGAGCCCAAGGTAAGAAAACATGGAGTTTCTATTTTTTACCG 738642
                              i i?vv   ?vv     i    -----v       i      --  -
C rnd-1_family-        353 AGGGGCNGCGAGNGAAAGGTGAGAA-----TGAGTTTCCATTTTT--CC- 312

  scaffold70|si     738643 TGCTTCTTGTCTACTAATTTTTTCAATTAAATTGTTTTGCACTGTCCTCG 738692
                                   vv                      ?v  vi    i ?  v  
C rnd-1_family-        311 TGCTTCTTTGCTACTAATTTTTTCAATTAAATNCTTACGCACCGNCCGCG 262

  scaffold70|si     738693 CCATAGTGGATATCTCAGCCACCAGGCTGAATTCGGCACCACCGCTCCAA 738742
                               i  v?           v    i      ii      i       v 
C rnd-1_family-        261 CCATGGTTNATATCTCAGCCCCCAGACTGAATCTGGCACCGCCGCTCCCA 212

  scaffold70|si     738743 TCGCCGCAAAGACAACAACAGCAAGGAGCAGGAGCGTGGAGCGCAAGGTA 738792
                                     vv        i?     i    i? vvv   v v     i
C rnd-1_family-        211 TCGCCGCAAATCCAACAACAANAAGGAACAGGGNCCGCGAGGGAAAGGTG 162

  scaffold70|si     738793 AGAAAAAAGGAGTTCCACTTTTTACCATGCTTCTTCACCACTAA--TTTC 738840
                             -     v  v    vv       vv  v  i  ii i -   --   i
C rnd-1_family-        161 AG-AAAAATGATTTCCCATTTTTACATTGATTTTTTGCTA-TAATTTTTT 114

  scaffold70|si     738841 TCAATTAAATTGTTTTGCACTGTTCACGCCACAGTGGATATCTCAACCCT 738890
                                ii ?  v  vi    iivi v   v  i  v      i  i   i
C rnd-1_family-        113 TCAATCGANTTCTTACGCACCAACCTCGCAACGGTTGATATCCCAGCCCC 64

  scaffold70|si     738891 CAGGCTGAATTCGG---CACCACCGCTCCCATTTCCACAAATCCAACAAC 738937
                              i      ii  --- i     viivi v ii     v vv  i   i
C rnd-1_family-         63 CAGACTGAATCTGGAGACGCCACCTTCGTCCTCCCCACACAAACAGCAAT 14

  scaffold70|si     738938 AAAAAGTGACAGGGG 738952
                            i    ---      
C rnd-1_family-         13 AGAAAG---CAGGGG 2

Matrix = 20p43g.matrix
Kimura (with divCpGMod) = 21.76
Transitions / transversions = 1.12 (57/51)
Gap_init rate = 0.05 (26 / 556), avg. gap size = 1.19 (31 / 26)

2058 21.19 2.18 4.07 scaffold70|size833590 738579 739129 (92832) C rnd-1_family-287#Unknown (30) 542 2 m_b842s001i22 179265

  scaffold70|si     738579 CAACAGAAAGGAACAGGAGTGCGGAGCCCAAGGTAAGAAAACATGGAGTT 738628
                                iv   i vv   i i  v    v      i      v   ? -  
C rnd-1_family-        542 CAACAACAAGAACGAGGGGCGCCGAGCGCAAGGTGAGAAAAAATGNA-TT 494

  scaffold70|si     738629 TCTATTTTTTACCGTGCTTCTTGTCTACTAATTTTTTCAATTAAATTGTT 738678
                             i         iv  v  -   - v i v                v?  
C rnd-1_family-        493 TCCATTTTTTACTTTGATT-TTG-CGATTTATTTTTTCAATTAAATANTT 446

  scaffold70|si     738679 TTGCACTGTCCTCGCCATAGTGGATATCTCAGCCACCAGGCTGAATTCGG 738728
                           ?     i    v      ?  v?           v    i       i  
C rnd-1_family-        445 NTGCACCGTCCGCGCCATNGTTNATATCTCAGCCCCCAGACTGAATTTGG 396

  scaffold70|si     738729 CACCACCGCTCCAATCGCCGCAAAGACAACAACAGCAAGGAGCAGGAGCG 738778
                                       v      i-                 i  i    i  ?
C rnd-1_family-        395 CACCACCGCTCCCATCGCCA-AAAGACAACAACAGCAAAGAACAGGGGCN 347

  scaffold70|si     738779 TGGAGCGCAAGGTAAGAAAAAAGGAGTT-CCACTTTTTACCATGCTTCTT 738827
                           vv   ? v     i    ----v     -   i    --  -        
C rnd-1_family-        346 GCGAGNGAAAGGTGAGAA----TGAGTTTCCATTTTT--CC-TGCTTCTT 304

  scaffold70|si     738828 CACCACTAATTTCT-CAATTAAATTGTTTTGCACTGTTCACGCCACAGTG 738876
                           ii i        i -         ?v  vi    i ?i i     ii  v
C rnd-1_family-        303 TGCTACTAATTTTTTCAATTAAATNCTTACGCACCGNCCGCGCCATGGTT 254

  scaffold70|si     738877 GATATCTCAACCCTCAGGCTGAATTCGGCACCACCGCTCCCATTTCCACA 738926
                           ?        i   i   i      ii      i          iv  i  
C rnd-1_family-        253 NATATCTCAGCCCCCAGACTGAATCTGGCACCGCCGCTCCCATCGCCGCA 204

  scaffold70|si     738927 AATCCAACAACAAAAAGTGACAGGGGTGCCAAGCGCAAGGTAAGAAAACA 738976
                                        ?   vi      ?ivv i  v v     i     -- 
C rnd-1_family-        203 AATCCAACAACAANAAGGAACAGGGNCCGCGAGGGAAAGGTGAGAAA--A 156

  scaffold70|si     738977 ATGGAGGTTGAC--TTTTTACAATTCTTCATCACCAGGGATTTTTTCAAT 739024
                             --- i  vv --        v vv  iv ii i viiv          
C rnd-1_family-        155 AT---GATTTCCCATTTTTACATTGATTTTTTGCTATAATTTTTTTCAAT 109

  scaffold70|si     739025 TAAAATCTTTCTGCTGTGTCCTCTCCGCAGTGGATATCTCAGTCCCCAGG 739074
                           ii ?v    v -  vviiv    v vi i  v      i   i      i
C rnd-1_family-        108 CGANTTCTTAC-GCACCAACCTCGCAACGGTTGATATCCCAGCCCCCAGA 60

  scaffold70|si     739075 CTGAATTTAG------CACCTCC--CCTCCCATTGCCAGAAAGCCAACAA 739116
                                 i i ------     i --     -----   v v iv  i   
C rnd-1_family-         59 CTGAATCTGGAGACGCCACCTTCGTCCTCC-----CCACACAAACAGCAA 15

  scaffold70|si     739117 CACAAAGGAAAGG 739129
                           i v    v ii  
C rnd-1_family-         14 TAGAAAGCAGGGG 2

Matrix = 20p43g.matrix
Kimura (with divCpGMod) = 23.13
Transitions / transversions = 1.29 (63/49)
Gap_init rate = 0.05 (27 / 550), avg. gap size = 1.26 (34 / 27)


2381 26.90 7.88 3.42 scaffold70|size833590 737611 738676 (93285) rnd-5_family-4415#Unknown 231 1342 (793) m_b842s001i16 179264

  scaffold70|si     737611 AAGAGTTGCGTATGCCAAAAGTGATTATCCCAGATTTTTTAACATCT--T 737658
                            i       ii iivv      i  ?   i v       -i i    -- 
  rnd-5_family-        231 AGGAGTTGCACACAAAAAAAGTAATNATCTCCGATTTTT-GATATCTAGT 279

  scaffold70|si     737659 GTATGTTCAATTAGTCCTAAGTCTGTTAGTAGCAATTTAATCAACCCTT- 737707
                             i    ii    v   i vv ?  v     i?        v?      -
  rnd-5_family-        280 GTGTGTTTGATTATTCCCACCTNTGATAGTAANAATTTAATGNACCCTTT 329

  scaffold70|si     737708 AACTTTCGTTCCATGGACTTCCTATAAATATACTTCAATTATTATTTGTG 737757
                             v   i   v    v?i iv  i           v?   v    i    
  rnd-5_family-        330 AAATTTTGTTACATGTNTTCACTGTAAATATACTTGNATTTTTATCTGTG 379

  scaffold70|si     737758 TG--GGTTCTACAGTTACTTATGTAAC-ATTT--ATGTTTG--------- 737793
                             --  -- v      i v i ?    -    --i  v   ---------
  rnd-5_family-        380 TGCAGG--CAACAGTTGCATGTNTAACCATTTTGGTGATTGCATTAGATT 427

  scaffold70|si     737794 --ACTGTA----ATTGG-----GAAATGAAAGGCCCTGACTTAAGGATCT 737832
                           -- i  i ----  vi ----- v      i     i     i v  iv 
  rnd-5_family-        428 GCATTGCAGTAAATAAGTTACTGCAATGAAGGGCCCCGACTTGATGACAT 477

  scaffold70|si     737833 TA--ATGTCGTGCAATTTTCAAAAAAGCCTAGTCACGGCCTGTCGGGAAA 737880
                           i --    --   v      vv  v           i             
  rnd-5_family-        478 CATTATGT--TGCTATTTTCCCAATAGCCTAGTCACAGCCTGTCGGGAAA 525

  scaffold70|si     737881 -------------TTA-ATTTCCCGACA---------------------- 737894
                           -------------   -           ----------------------
  rnd-5_family-        526 GTCATTACAATACTTAGATTTCCCGACAGTAAAGATGGCTAAAAACCATC 575

  scaffold70|si     737895 -TGCAACACATCCCATCA--CA----CGCACATATTTTTGCTGCCCCTCC 737937
                           -i      iiivi    i--  ----  ii   i     vi -----  v
  rnd-5_family-        576 TCGCAACATGCATCATCGTGCAAGATCGTGCATGTTTTTTTT-----TCA 620

  scaffold70|si     737938 CAAAAAAATTATCTACACCATGAACTTT-TGCTACTGTCCAAATCAAACC 737986
                             vi ----i  i v   i     v   -    i i      i      v
  rnd-5_family-        621 CATGA----CATTTCCACTATGAAATTTCTGCTGCCGTCCAAGTCAAACG 666

  scaffold70|si     737987 CTCCGATCTCAACCCCCATAATGAATTTGGCTCTGCCGCTCCCATCGCTG 738036
                            i  i      i    ? vi       v   v i  ?   v      - v
  rnd-5_family-        667 CCCCAATCTCAGCCCCNAGGATGAATTGGGCACCGCNGCTGCCATCG-TC 715

  scaffold70|si     738037 TTCA-GCTAACAACAACAAGG-ATGTGGGGCACCGAGCACAAGGTAAGAA 738084
                            iv -       i   v iv - ii    -  iii v i i     ?   
  rnd-5_family-        716 TCGATGCTAACAGCAAAAGCGCACATGGG-CATTAATCGCGAGGTANGAA 764

  scaffold70|si     738085 AATATGGAGTTCG--TTTTTTGCCGTGTTTCTTCGCTATTGCGTTTTTCA 738132
                             v ?vv      --     vi  i  ---    i i i  -ii      
  rnd-5_family-        765 AAAANTTAGTTCGACTTTTTAACCATG---CTTCACCACTG-ACTTTTCA 810

  scaffold70|si     738133 ATAAAATTGTTCCGCACTGCCCGCGCCACAGTGTATATCTCAGTCCCCAT 738182
                             v  v     vi  vv   --       i viv?    v   i     v
  rnd-5_family-        811 ATTAATTTGTTATGCCGTGC--GCGCCACGGGAANTATCACAGCCCCCAG 858

  scaffold70|si     738183 AGTGAATTTGACCCTGCCGCTATGGTCTATGTTAATTT--AACAGCAACA 738230
                           ii      v i v i      iivii -    i   i --i v  v  - 
  rnd-5_family-        859 GATGAATTGGGCACCGCCGCTGCCACC-ATGTCAATCTTGGAAAGGAA-A 906

  scaffold70|si     738231 ATGATGAGGGGGGCCGCGCGCAAGGTGAGAAAA-ATGGTGTTTCGATTTT 738279
                               vv v  ivii ivi   i    ii     -   v?    viv    
  rnd-5_family-        907 ATGAACATGGACATCAAACGCGAGGTAGGAAAANATGTNGTTTGATTTTT 956

  scaffold70|si     738280 TACCGTGCTTCTTCGCT-ACTAATTTTTTCAATTAAATTGTT-TTGCACT 738327
                            v  i  i   v i   -   -----           v  v -  iiivi
  rnd-5_family-        957 TTCCATGTTTCATTGCTGACT-----TTTCAATTAAAATGATATTATGAC 1001

  scaffold70|si     738328 GTCCACGCCATAGTTGATATCGCAGCCACCAGGCTGAATTTGGTACCGCC 738377
                             i i  i   i vvi           v?    v    i v  i     v
  rnd-5_family-       1002 GTTCGCGTCATGGGAAATATCGCAGCCCNCAGGATGAACTGGGCACCGCG 1051

  scaffold70|si     738378 GCTCCAATCGCCGCAAAGACAACAACAGAAAGGAACAGGAGCGCAGAGCG 738427
                              v v    ? v  iv vii    v?i         i i  iiv     
  rnd-5_family-       1052 GCTGCCATCGNCTCAGTGTTGACAAGNAAAAGGAACAAGGGCATCGAGCG 1101

  scaffold70|si     738428 CAAGGTAAGAAAACATGGAGTTTCTATTTTTT-ACCGTGCTTCTTGTCTA 738476
                            i           v   v  -   v       -   ii i i vivv  -
  rnd-5_family-       1102 CGAGGTAAGAAAAAATGTAG-TTCGATTTTTTAACCACGTTCCACCGCT- 1149

  scaffold70|si     738477 CGAACTTTTTCAATTAAATTGTTTTGCACTGTCCGTGCCATAGTGGATAT 738526
                           -  --        ?  v    v v iv v     iii   i  vii    
  rnd-5_family-       1150 -GA--TTTTTCAANTACATTGATATAAAATGTCCACACCACAGGAAATAT 1196

  scaffold70|si     738527 CTCAGCCACTAGGCTGAATTTGGCACCACCGCACCCATTGCTGCAAAGCC 738576
                                 iv i  i i    i i ii ii  v vvv   ii     vvv  
  rnd-5_family-       1197 CTCAGCTCCCAGACCGAATCTAGTGCTGCCCCTAACATCACTGCATTTCC 1246

  scaffold70|si     738577 ACCAACAGAAAGGAACAGGAGTGCGGAGCCCAAGGTAAGAAAACATGGAG 738626
                           ivi     v        v i iiivi   v      i   v  vi  vv 
  rnd-5_family-       1247 GATAACAGCAAGGAACATGGGCATCAAGCACAAGGTGAGATAAAGTGTTG 1296

  scaffold70|si     738627 TTTCTATTTTTTACCGTGCTTCTTGTCTACTAATTTTTTCAATTAAATTG 738676
                           -i  i     iv   v  v   ---v iv  i iv        i      
  rnd-5_family-       1297 -CTCCATTTTCAACCTTGATTC---ACCCCTGACATTTTCAATCAAATTG 1342

Matrix = 20p43g.matrix
Kimura (with divCpGMod) = 32.23
Transitions / transversions = 1.31 (157/120)
Gap_init rate = 0.06 (62 / 1065), avg. gap size = 1.97 (122 / 62)

1586 29.85 2.05 4.02 scaffold70|size833590 738169 738852 (93109) rnd-5_family-4415#Unknown 672 1342 (793) m_b842s001i17 179264

  scaffold70|si     738169 ATCTCAGTCCCCATAGTGAATTTGACCCTGCCGCTATGGTCTATGTTAAT 738218
                                  i   ? vii      v i v i  ?   iivi  -i v ii  
  rnd-5_family-        672 ATCTCAGCCCCNAGGATGAATTGGGCACCGCNGCTGCCATC-GTCTCGAT 720

  scaffold70|si     738219 -TTAACAGCAACAATGATGAGGGGGGCCGCGCGCAAGGTGAGAAAAATGG 738267
                           -i         v ii vvv v   viiiivv   i    i?      v?v
  rnd-5_family-        721 GCTAACAGCAAAAGCGCACATGGGCATTAATCGCGAGGTANGAAAAAANT 770

  scaffold70|si     738268 TGTTTCGATTTTT--ACCGTGCTTCTTCGCTACTAATTTTTTCAATTAAA 738315
                            iv     i    --   i      ---i i   i i    -       v
  rnd-5_family-        771 TAGTTCGACTTTTTAACCATGCTTC---ACCACTGACTTTT-CAATTAAT 816

  scaffold70|si     738316 TTGTTTTGCACTGTCCACGCCATAGTTGATATCGCAGCCACCAGGCTGAA 738365
                                v   --i  v i     ii vvi?    i     v     v    
  rnd-5_family-        817 TTGTTATGC--CGTGCGCGCCACGGGAANTATCACAGCCCCCAGGATGAA 864

  scaffold70|si     738366 TTTGGTACCGCCGCTCCAATCGCCGCAAAGACAACAACAGAAAGGAACAG 738415
                             v  i         ------   i v v v   ivvii        v v
  rnd-5_family-        865 TTGGGCACCGCCGCT------GCCACCATGTCAATCTTGGAAAGGAAAAT 908

  scaffold70|si     738416 GAGCGCAGA------GCGCAAGGTAAGAAAACATGGAGTTTCTATTTTTT 738459
                             i iii  ------i   i     i     ?   v?    v-       
  rnd-5_family-        909 GAACATGGACATCAAACGCGAGGTAGGAAAANATGTNGTTTG-ATTTTTT 957

  scaffold70|si     738460 ACCGTGCTTC-TTGTCTACGAACTTTTTCAATTAAATTGTT-TTGCACTG 738507
                           v  i  i   -   iiv  -----            v  v -  iiivi 
  rnd-5_family-        958 TCCATGTTTCATTGCTGAC-----TTTTCAATTAAAATGATATTATGACG 1002

  scaffold70|si     738508 TCCGTGCCATAGTGGATATCTCAGCCACTAGGCTGAATTTGGCACCACCG 738557
                            i  i i   i vii     v     v?i   v    i v      i v 
  rnd-5_family-       1003 TTCGCGTCATGGGAAATATCGCAGCCCNCAGGATGAACTGGGCACCGCGG 1052

  scaffold70|si     738558 CACCCATTGCTGCAAAGCCACCAACAGAAAGGAACAGGAGTGCGGAGCCC 738607
                            vv    i ?iv  iv iiiv   v?i         i i iiiv    v 
  rnd-5_family-       1053 CTGCCATCGNCTCAGTGTTGACAAGNAAAAGGAACAAGGGCATCGAGCGC 1102

  scaffold70|si     738608 AAGGTAAGAAAACATGGAGTTTCTATTTTTTA-CCGTGCTTCTTGTCTAC 738656
                           i           v   v    - v        -  ii i i v--- ii 
  rnd-5_family-       1103 GAGGTAAGAAAAAATGTAGTT-CGATTTTTTAACCACGTTCCA---CCGC 1148

  scaffold70|si     738657 TAATTTTTTCAATTAAATTGTTTTGCACTGTCCTCGCCATAGTGGATATC 738706
                            i      -   ?  v    v v iv v     v i   i  vii     
  rnd-5_family-       1149 TGATTTTT-CAANTACATTGATATAAAATGTCCACACCACAGGAAATATC 1197

  scaffold70|si     738707 TCAGCCACCAGGCTGAATTCGGCACCACCGCTCCAATCGCCGCAAAGACA 738756
                                iv    i i    iii ii ii  v  vvv   i i   vvvv i
  rnd-5_family-       1198 TCAGCTCCCAGACCGAATCTAGTGCTGCCCCTAACATCACTGCATTTCCG 1247

  scaffold70|si     738757 ACAACAGCAAGGAGCAGGAGCGTGGAGCGCAAGGTAAGA-AAAAAGGAGT 738805
                            i           i  v i  i vi   i      i   -   iv vv i
  rnd-5_family-       1248 ATAACAGCAAGGAACATGGGCATCAAGCACAAGGTGAGATAAAGTGTTGC 1297

  scaffold70|si     738806 TCCACTTTTTACCATGCTTCTTCACCACTAAT-TTCTCAATTAAATTG 738852
                               i   iv   v  ---v      v  i i-  i     i      
  rnd-5_family-       1298 TCCATTTTCAACCTTG---ATTCACCCCTGACATTTTCAATCAAATTG 1342

Matrix = 20p43g.matrix
Kimura (with divCpGMod) = 35.35
Transitions / transversions = 1.42 (115/81)
Gap_init rate = 0.05 (35 / 683), avg. gap size = 1.17 (41 / 35)

1688 27.96 1.90 4.19 scaffold70|size833590 738346 739028 (92933) rnd-5_family-4415#Unknown 672 1339 (796) m_b842s001i19 179264

  scaffold70|si     738346 ATCGCAGCCACCAGGCTGAATTTGGTACCGCCGCTCCAATCGCCGCAAAG 738395
                              v     v ?   v      v  i     ?   v v    i v i v 
  rnd-5_family-        672 ATCTCAGCCCCNAGGATGAATTGGGCACCGCNGCTGCCATCGTCTCGATG 721

  scaffold70|si     738396 ACAACAACAGAAAGGAACAGGAGCGCAGAGCGCAAGGTAAGAAAACATGG 738445
                           vi    i  i  iv v   v i  iivi v   i     ?     v ?vv
  rnd-5_family-        722 CTAACAGCAAAAGCGCACATGGGCATTAATCGCGAGGTANGAAAAAANTT 771

  scaffold70|si     738446 AGTTTCTATTTTTTA-CCGTGCTTCTTGTCTACGAACTTTTTCAATTAAA 738494
                               - v i      -  i      v--- i  vi      -       v
  rnd-5_family-        772 AGTT-CGACTTTTTAACCATGCTTCA---CCACTGACTTTT-CAATTAAT 816

  scaffold70|si     738495 TTGTTTTGCACTGTCCGTGCCATAGTGGATATCTCAGCCACTAGGCTGAA 738544
                                v   --i  v  i    ii vii?    v     v i   v    
  rnd-5_family-        817 TTGTTATGC--CGTGCGCGCCACGGGAANTATCACAGCCCCCAGGATGAA 864

  scaffold70|si     738545 TTTGGCACCACCGCACCCATTGCTGCAAAGCCACCAACAGAAAGGAACAG 738594
                             v      i    ------   ii v v i  vivvii        v v
  rnd-5_family-        865 TTGGGCACCGCCGC------TGCCACCATGTCAATCTTGGAAAGGAAAAT 908

  scaffold70|si     738595 GAGTGCGGA------GCCCAAGGTAAGAAAACATGGAGTTTCTATTTTTT 738638
                             iiii   ------i v i     i     ?   v?    v-       
  rnd-5_family-        909 GAACATGGACATCAAACGCGAGGTAGGAAAANATGTNGTTTG-ATTTTTT 957

  scaffold70|si     738639 ACCGTGCTTCTTGTCTACTAATTTTTTCAATTAAATTG-TTTTGCACTGT 738687
                           v  i  i   v --- i  i i    -        v  - v  iiivi  
  rnd-5_family-        958 TCCATGTTTCAT---TGCTGACTTTT-CAATTAAAATGATATTATGACGT 1003

  scaffold70|si     738688 CCTCGCCATAGTGGATATCTCAGCCACCAGGCTGAATTCGGCACCACCGC 738737
                           i v  i   i vii     v     v?    v    i v      i v  
  rnd-5_family-       1004 TCGCGTCATGGGAAATATCGCAGCCCNCAGGATGAACTGGGCACCGCGGC 1053

  scaffold70|si     738738 TCCAATCGCCGCAAAGACAACAACAGCAAGGAGCAGGAGCGTGGAGCGCA 738787
                            v v    ? v  iv vii    v?iv     i  i i  i v      i
  rnd-5_family-       1054 TGCCATCGNCTCAGTGTTGACAAGNAAAAGGAACAAGGGCATCGAGCGCG 1103

  scaffold70|si     738788 AGGTAAGAAAAAA-GGAGTTCCACTTTTT-ACCATGCTTCTTCACCACTA 738835
                                        - v     v i     -    i -   --    i  i
  rnd-5_family-       1104 AGGTAAGAAAAAATGTAGTTCGATTTTTTAACCACG-TTC--CACCGCTG 1150

  scaffold70|si     738836 ATTTCTCAATTAAATTGTTTTGCACTGTTCACGCCACAGTGGATATCTCA 738885
                               i    ?  v    v v iv v   i   i      vii        
  rnd-5_family-       1151 ATTTTTCAANTACATTGATATAAAATGTCCACACCACAGGAAATATCTCA 1200

  scaffold70|si     738886 ACCCTCAGGCTGAATTCGGCACCACCGCTCCCATTTCCACAAATCCAACA 738935
                           i i i   i i    iii ii ii  v  vv   iv ii  vv   i i 
  rnd-5_family-       1201 GCTCCCAGACCGAATCTAGTGCTGCCCCTAACATCACTGCATTTCCGATA 1250

  scaffold70|si     738936 ACAAAAAGTGACAGGGGTGCCAAGCGCAAGGTAAGAAAACAATGGAGGTT 738985
                              iv   vi   v   iii     i      i   v  - i ----   
  rnd-5_family-       1251 ACAGCAAGGAACATGGGCATCAAGCACAAGGTGAGATAA-AGT----GTT 1295

  scaffold70|si     738986 GACTT--TTTACAATTCTTCA-TCACCAGGGATTTTTTCAATTAAA 739028
                            -  i--   v   -i   v -     vvv  iv        i   
  rnd-5_family-       1296 G-CTCCATTTTCAA-CCTTGATTCACCCCTGACATTTTCAATCAAA 1339

Matrix = 20p43g.matrix
Kimura (with divCpGMod) = 33.02
Transitions / transversions = 1.23 (101/82)
Gap_init rate = 0.05 (35 / 682), avg. gap size = 1.17 (41 / 35)

1360 29.79 2.25 3.92 scaffold70|size833590 738525 739146 (92815) rnd-5_family-4415#Unknown 672 1283 (852) m_b842s001i21 179264

  scaffold70|si     738525 ATCTCAGCCACTAGGCTGAATTTGGCACCACCGCACCCATTGCTGCAAAG 738574
                                    v ?   v      v      i ?  vv    i iiv i v 
  rnd-5_family-        672 ATCTCAGCCCCNAGGATGAATTGGGCACCGCNGCTGCCATCGTCTCGATG 721

  scaffold70|si     738575 CCACCAACAGAAAGGAACAGGAGTGCGGAGCCCAAGGTAAGAAAACATGG 738624
                            i v  i  i  iv v   v i iiivi v v i     ?     v ?vv
  rnd-5_family-        722 CTAACAGCAAAAGCGCACATGGGCATTAATCGCGAGGTANGAAAAAANTT 771

  scaffold70|si     738625 AGTTTCTATTTTTTA-CCGTGCTTCTTGTCTACTAATTTTTTCAATTAAA 738673
                               - v i      -  i      v--- i   i i    -       v
  rnd-5_family-        772 AGTT-CGACTTTTTAACCATGCTTCA---CCACTGACTTTT-CAATTAAT 816

  scaffold70|si     738674 TTGTTTTGCACTGTCCTCGCCATAGTGGATATCTCAGCCACCAGGCTGAA 738723
                                v   --i  v v     ii vii?    v     v     v    
  rnd-5_family-        817 TTGTTATGC--CGTGCGCGCCACGGGAANTATCACAGCCCCCAGGATGAA 864

  scaffold70|si     738724 TTCGGCACCACCGCTCCAATCGCCGCAAAGACAACAACAGCAAGGAGCAG 738773
                             v      i     ------   i v v v   ivvii v     iv v
  rnd-5_family-        865 TTGGGCACCGCCGCT------GCCACCATGTCAATCTTGGAAAGGAAAAT 908

  scaffold70|si     738774 GAGCGTGGA------GCGCAAGGTAAGAAAAAAGG-AGTTCCACTTTTTA 738816
                             i i    ------i   i     i     ? v -?   iv i     v
  rnd-5_family-        909 GAACATGGACATCAAACGCGAGGTAGGAAAANATGTNGTTTGATTTTTTT 958

  scaffold70|si     738817 CCATGCTTCTTCACCACTAATTTCTCAATTAAATTGTT-TTGCACTGTTC 738865
                                i   --- iii  i i  i         v  v -  iiivi    
  rnd-5_family-        959 CCATGTTTC---ATTGCTGACTTTTCAATTAAAATGATATTATGACGTTC 1005

  scaffold70|si     738866 ACGCCACAGTGGATATCTCAACCCTCAGGCTGAATTCGGCACCACCGCTC 738915
                           i  i  ii vii     v  i   ?    v    i v      i v   v
  rnd-5_family-       1006 GCGTCATGGGAAATATCGCAGCCCNCAGGATGAACTGGGCACCGCGGCTG 1055

  scaffold70|si     738916 CCATTTCCACAAATCCAACAACAAAAAGTGACAGGGGTGCCAAGCGCAAG 738965
                               iv? v  ivviii    v?     vi   i   iii i     i  
  rnd-5_family-       1056 CCATCGNCTCAGTGTTGACAAGNAAAAGGAACAAGGGCATCGAGCGCGAG 1105

  scaffold70|si     738966 GTAAGAAAACAATGGAGGTTGACTTTTT-ACAATTCTTCATCACCAGGGA 739014
                                    -    v  v i  i     -  v ivi i  i i i---  
  rnd-5_family-       1106 GTAAGAAAA-AATGTAGTTCGATTTTTTAACCACGTTCCACCGCT---GA 1151

  scaffold70|si     739015 TTTTTTCAATTAAAATCTT--TCTGCTGTGTCCTCTCCGCAGTGGATATC 739062
                           -        ?  v ---  -- v ivvi     v v  i   vii     
  rnd-5_family-       1152 -TTTTTCAANTACA---TTGATATAAAATGTCCACACCACAGGAAATATC 1197

  scaffold70|si     739063 TCAGTCCCCAGGCTGAATTTAGCACCTCCCCTCCCATTGCCAGAAAGCCA 739112
                               ii     i i    i   ii iv     vv   ii iiv vvv  i
  rnd-5_family-       1198 TCAGCTCCCAGACCGAATCTAGTGCTGCCCCTAACATCACTGCATTTCCG 1247

  scaffold70|si     739113 ACAACACAAAGGAAA--GGGTTCCTAGCGCATGGTG 739146
                            i    vv      v--   ivi v   i  v    
  rnd-5_family-       1248 ATAACAGCAAGGAACATGGGCATCAAGCACAAGGTG 1283

Matrix = 20p43g.matrix
Kimura (with divCpGMod) = 34.53
Transitions / transversions = 1.28 (100/78)
Gap_init rate = 0.05 (31 / 621), avg. gap size = 1.23 (38 / 31)


1118 9.36 1.17 0.00 scaffold70|size833590 739182 739352 (92609) rnd-1_family-561#Unknown 1 173 (0) m_b842s001i23 179266

  scaffold70|si     739182 GGTACCAAAAAAGTTAACAATAGCCTTGATCTATCACATAGGATTTTTGG 739231
                                   v          ?    v              ? i        
  rnd-1_family-          1 GGTACCAATAAAGTTAACANTAGCATTGATCTATCACATNGAATTTTTGG 50

  scaffold70|si     739232 CATTTAGACTATTATTTTGTGCAACTTTA--TTGTAGTAGTCAATGTAGT 739279
                                      i               i --        v   v    i 
  rnd-1_family-         51 CATTTAGACTACTATTTTGTGCAACTTCAGTTTGTAGTATTCATTGTAAT 100

  scaffold70|si     739280 AATAAATACTGCATCAGTAACAACACTACAAAATGTAAAGTATCAACACA 739329
                              v     ?                v      i               v
  rnd-1_family-        101 AATTAATACNGCATCAGTAACAACACAACAAAACGTAAAGTATCAACACC 150

  scaffold70|si     739330 ATATTTCTATAAGTAACAAAAGA 739352
                                    v    ii   v   
  rnd-1_family-        151 ATATTTCTAAAAGTGGCAACAGA 173

Matrix = 20p43g.matrix
Kimura (with divCpGMod) = 9.58
Transitions / transversions = 0.78 (7/9)
Gap_init rate = 0.01 (1 / 170), avg. gap size = 2.00 (2 / 1)


370 30.18 4.38 4.03 scaffold70|size833590 739327 739623 (92338) C rnd-5_family-921#Unknown (1881) 298 1 m_b842s001i24 179267

  scaffold70|si     739327 ACAATATTT-CTATAAG-TAACAAAAGAGTTGTTACAT-ATATTATCTAT 739373
                                 v  -  i    -   v i   ?i   v ii  -  i i-   i 
C rnd-5_family-        298 ACAATAATTACTGTAAGATAAAAGAAGNATTGATGTATGATGTC-TCTGT 250

  scaffold70|si     739374 AATTTGTCTTGTGCATTTCTTGAGTAGCAACA-CAGCATAGGGATCGGTG 739422
                           ivv  iv  ii ii iivivi     i     -   -i   v i vi   
C rnd-5_family-        249 GTATTAGCTCATATACCATACGAGTAACAACATCAG-GTAGCGGTAAGTG 201

  scaffold70|si     739423 ATTACAGATAGTTTTTTGTCGTACGGACACACATCAA--CTG--TCGGTA 739468
                            vi   v  -  i   i-  iv i-- i i    v  --   --      
C rnd-5_family-        200 AACACACAT-GTCTTTC-TCAAAT--ATATACATGAAACCTGCATCGGTA 155

  scaffold70|si     739469 AAGTACTTATGGATTTTGCCACTAGTACTTACATCGTACACGTAATTACA 739518
                             vi      -  i   viiiv ii        iv v i vi   i   v
C rnd-5_family-        154 AATCACTTAT-GACTTTTTTGGTGATACTTACACAGAATAAATAACTACT 106

  scaffold70|si     739519 TACACTGCTGTGACTTTCCCTGATACTTTCCTTACACT-TTTTTCGTAAC 739567
                             v vi vii    -  v         v v   i  v -v    i     
C rnd-5_family-        105 TAAAGCGACATGAC-TTACCTGATACTATACTTGCAATAGTTTTTGTAAC 57

  scaffold70|si     739568 TGTACTTACGATAAAATACAT-AGTA---TTACACACAGCCAGATGGAGT 739613
                            i      i  v   i  i  - i  ---      iii --   --    
C rnd-5_family-         56 TATACTTATGAAAAAGTATATAAATATACTTACACGTGG--AGA--GAGT 11

  scaffold70|si     739614 TTCACCCTCT 739623
                             vv v    
C rnd-5_family-         10 TTGCCGCTCT 1

Matrix = 20p43g.matrix
Kimura (with divCpGMod) = 38.40
Transitions / transversions = 1.61 (53/33)
Gap_init rate = 0.07 (21 / 296), avg. gap size = 1.19 (25 / 21)

737 14.29 1.59 0.00 scaffold70|size833590 739352 739477 (92484) C rnd-1_family-635#Unknown (27) 128 1 m_b842s001i25 179267

  scaffold70|si     739352 AGTTGTTACATATATTATCTATAATTT--GTCTTGTGCATTTCTTGAGTA 739399
                              v  v   ?  i v       i   -- ?     iv     vi     
C rnd-1_family-        128 AGTAGTGACANATGTAATCTATAGTTTCTGNCTTGTAAATTTCACGAGTA 79

  scaffold70|si     739400 GCAACACAGCATAGGGATCGGTGATTACAGATAGTTTTTTGTCGTACGGA 739449
                                   i              ?           i  i   i    vv 
C rnd-1_family-         78 GCAACACAACATAGGGATCGGTGNTTACAGATAGTCTTCTGTTGTACCTA 29

  scaffold70|si     739450 CACACATCAACTGTCGGTAAAGTACTTA 739477
                               v                v    i 
C rnd-1_family-         28 CACAAATCAACTGTCGGTAAATTACTCA 1

Matrix = 20p43g.matrix
Kimura (with divCpGMod) = 15.42
Transitions / transversions = 1.00 (9/9)
Gap_init rate = 0.01 (1 / 125), avg. gap size = 2.00 (2 / 1)

978 9.78 2.84 7.10 scaffold70|size833590 739443 739618 (92343) C rnd-1_family-239#Unknown (2057) 169 1 m_b842s001i26 179267

  scaffold70|si     739443 GTACGGACACACATCAACTGTCGGTAAAGTACTTATGGATTTTGCCACTA 739492
                                   ii i-----       ?   v    ----   --- i    v
C rnd-1_family-        169 GTACGGACGTAT-----CTGTCGGNAAATTACT----GAT---GTCACTC 132

  scaffold70|si     739493 GTACTTACATCGTACAC-----GTAATTACATACACTGCTGTGACTTTCC 739537
                               v    ? v  ii -----    v         i             
C rnd-1_family-        131 GTACGTACANCTTATGCTTTATGTAAGTACATACACCGCTGTGACTTTCC 82

  scaffold70|si     739538 CTGATACTTTCCTTACACTTTTTTCGTAACTGTACTTACGATAAAATACA 739587
                              i                  ?        ?        i         
C rnd-1_family-         81 CTGGTACTTTCCTTACACTTTTNTCGTAACTNTACTTACGGTAAAATACA 32

  scaffold70|si     739588 TAGTATTACACACAGCCAGATGGAGTTTCAC 739618
                                    ?    v              i 
C rnd-1_family-         31 TAGTATTACNCACATCCAGATGGAGTTTCGC 1

Matrix = 20p43g.matrix
Kimura (with divCpGMod) = 8.90
Transitions / transversions = 1.67 (10/6)
Gap_init rate = 0.07 (13 / 175), avg. gap size = 1.31 (17 / 13)


1226 10.67 14.83 1.27 scaffold70|size833590 739978 740186 (91775) C rnd-1_family-1367#Unknown (0) 237 1 m_b842s001i27 179268

  scaffold70|si     739978 CCTTCATTAGGGAAGAGAGGAGACTCGTGATATCTGTATTCTTTGGAAGA 740027
                                     v    i               i    ii   ? i      
C rnd-1_family-        237 CCTTCATTAGTGAAGGGAGGAGACTCGTGATGTCTGCGTTCNTCGGAAGA 188

  scaffold70|si     740028 CGGCAAAGTGGTGGCTGGCGTGGTGGAACCGACAGTGAAAGCATGGGTTA 740077
                               i                  i  ?   v   vi              
C rnd-1_family-        187 CGGCGAAGTGGTGGCTGGCGTGGCGGNACCCACATCGAAAGCATGGGTTA 138

  scaffold70|si     740078 GCGATAGACGACGGCTCTTTGGGATGTGGATGACATCATGAAAAGCGATG 740127
                                          v              i   i  i    ivv    ?
C rnd-1_family-        137 GCGATAGACGACGGCGCTTTGGGATGTGGACGACGTCGTGAAGCTCGATN 88

  scaffold70|si     740128 TTGGG----------------------TCAT---------CTTGGTGAAG 740146
                            i   ----------------------    ---------          
C rnd-1_family-         87 TCGGGAGGTTGCGTGAGCAAACCATCCTCATCGGAATCGCCTTGGTGAAG 38

  scaffold70|si     740147 GATGTCATCGGCAGCATGGCCATCTTCAATATTGGCGGCA 740186
                            i    i                    ---  i       
C rnd-1_family-         37 GGTGTCGTCGGCAGCATGGCCATCTTC---ATCGGCGGCA 1

Matrix = 20p43g.matrix
Kimura (with divCpGMod) = 6.17
Transitions / transversions = 2.67 (16/6)
Gap_init rate = 0.02 (5 / 208), avg. gap size = 6.80 (34 / 5)

5048 5.30 0.00 0.50 scaffold70|size833590 740139 740745 (91216) C rnd-1_family-759#Unknown (0) 604 1 m_b842s001i28 179268

  scaffold70|si     740139 TGGTGAAGGATGTCATCGGCAGCATGGCCATCTTCAATATTGGCGGCAAG 740188
                                    i    i                     --- i         
C rnd-1_family-        604 TGGTGAAGGGTGTCGTCGGCAGCATGGCCATCTTCA---TCGGCGGCAAG 558

  scaffold70|si     740189 ATGGGGAGATGCCGTCCCAGGAGACGCACCGTTGCGCACGAGATGAGCCA 740238
                                                           i          i  v   
C rnd-1_family-        557 ATGGGGAGATGCCGTCCCAGGAGACGCACCGTCGCGCACGAGACGATCCA 508

  scaffold70|si     740239 ATTGGTAATTAGGTGAAAAGGTGGGGCCGCAGTGGCTCTGTTTGCCTCCA 740288
                                     i     i             i                   
C rnd-1_family-        507 ATTGGTAATTGGGTGAGAAGGTGGGGCCGCGGTGGCTCTGTTTGCCTCCA 458

  scaffold70|si     740289 CCATTGTGTGGTGACGGTGAAAACATCGTTTGATGTGTTGTGTTTGTCGA 740338
                               i   i                    ?i                i v
C rnd-1_family-        457 CCATCGTGCGGTGACGGTGAAAACATCGTNCGATGTGTTGTGTTTGTTGC 408

  scaffold70|si     740339 AATTTACATGCAACATCATGGTGAGAAGGGGCTGTTGAGTTCATCATATT 740388
                                             i                 v    v ?   i  
C rnd-1_family-        407 AATTTACATGCAACATCACGGTGAGAAGGGGCTGTTCAGTTGANCATGTT 358

  scaffold70|si     740389 GCACCAGTGCAAGGGTGTACCCCGACATATCGCCCTGACCGGAATGCATC 740438
                                v                                            
C rnd-1_family-        357 GCACCCGTGCAAGGGTGTACCCCGACATATCGCCCTGACCGGAATGCATC 308

  scaffold70|si     740439 GGAGGGCAGTAGTCCGGAAGGAATATGCACCACTTGCCCTTCCGGTCGAG 740488
                                                           v            i    
C rnd-1_family-        307 GGAGGGCAGTAGTCCGGAAGGAATATGCACCAATTGCCCTTCCGGCCGAG 258

  scaffold70|si     740489 CAATAGCCGATTTCCATTTCGCCATGGTGGATGGCTTAATTTGTTACTGG 740538
                                                                             
C rnd-1_family-        257 CAATAGCCGATTTCCATTTCGCCATGGTGGATGGCTTAATTTGTTACTGG 208

  scaffold70|si     740539 TCGTGCTAGATAATTTTTTGGCGGATGCTCAGATTCTTTCCCAGCTTTTG 740588
                                        v           i    i                   
C rnd-1_family-        207 TCGTGCTAGATAAATTTTTGGCGGACGCTCGGATTCTTTCCCAGCTTTTG 158

  scaffold70|si     740589 TCTGAAAATTACCTTTATATATTTATACATTTACTAGCAATTCACTATGA 740638
                              v          i     v                     v      i
C rnd-1_family-        157 TCTCAAAATTACCTCTATATTTTTATACATTTACTAGCAATTAACTATGG 108

  scaffold70|si     740639 TCCGTAAAGGTGGGTGTCCAAACCTGGGAGAGTTTCACCACGATGAAACC 740688
                            v                            i                   
C rnd-1_family-        107 TACGTAAAGGTGGGTGTCCAAACCTGGGAGGGTTTCACCACGATGAAACC 58

  scaffold70|si     740689 GTCGCCTATCTACAGGTATAGGCGTACGTCATCGTGGTGAAAGCCGTATG 740738
                                             i                               
C rnd-1_family-         57 GTCGCCTATCTACAGGTACAGGCGTACGTCATCGTGGTGAAAGCCGTATG 8

  scaffold70|si     740739 GAGGGTG 740745
                                  
C rnd-1_family-          7 GAGGGTG 1

Matrix = 20p43g.matrix
Kimura (with divCpGMod) = 3.77
Transitions / transversions = 1.91 (21/11)
Gap_init rate = 0.00 (3 / 606), avg. gap size = 1.00 (3 / 3)


425 6.48 0.00 6.45 scaffold70|size833590 742193 742258 (89703) rnd-1_family-718#LTR/Copia 733 794 (0) m_b842s001i29 179269

  scaffold70|si     742193 GTTAGATATAGTAGCTAAGGTGTACTTTAATTCACTCTTATCTCCTATCT 742242
                                        v?    i-   ---  ii                   
  rnd-1_family-        733 GTTAGATATAGTATNTAAGA-GTA---TAGCTCACTCTTATCTCCTATCT 778

  scaffold70|si     742243 CTTGTGCATCACGGGA 742258
                                           
  rnd-1_family-        779 CTTGTGCATCACGGGA 794

Matrix = 20p43g.matrix
Kimura (with divCpGMod) = 6.93
Transitions / transversions = 3.00 (3/1)
Gap_init rate = 0.06 (4 / 65), avg. gap size = 1.00 (4 / 4)


670 15.92 5.00 5.76 scaffold70|size833590 742220 742359 (89602) rnd-1_family-954#Unknown 5 143 (17) m_b842s001i30 179270

  scaffold70|si     742220 TAATTCACTCTTATCTCCTATCTCTTGTGCATCACGGGACGACGGGAGCC 742269
                             ii                             --------         
  rnd-1_family-          5 TAGCTCACTCTTATCTCCTATCTCTTGTGCATC--------ACGGGAGCC 46

  scaffold70|si     742270 TGAGAAGTTATGAGACCTTTTCAAGGC--AA-----ACGTAAAGCAGAAC 742312
                                i    i      i      v  --  -----   vv  ii v   
  rnd-1_family-         47 TGAGAGGTTACGAGACCCTTTCAACGCGGAATCGCGACGACAAATACAAC 96

  scaffold70|si     742313 AACAGAGCAAAAGCCACATCATAGCGCAGAGGAACCATATTGGACTC 742359
                              i       viv  v ii v            v i          
  rnd-1_family-         97 AACGGAGCAAACAACAAACTAAAGCGCAGAGGAAGCGTATTGGACTC 143

Matrix = 20p43g.matrix
Kimura (with divCpGMod) = 15.39
Transitions / transversions = 1.33 (12/9)
Gap_init rate = 0.07 (10 / 139), avg. gap size = 1.50 (15 / 10)


13 14.73 3.33 0.00 scaffold70|size833590 744902 744931 (87030) (ATTGT)n#Simple_repeat 1 31 (0) m_b842s252i0 179271

  scaffold70|si     744902 ATTGTATTATTGTGTATTGTA-TGTACTGTA 744931
                                   i vv         -    i    
  (ATTGT)n#Simp          1 ATTGTATTGTATTGTATTGTATTGTATTGTA 31

Matrix = Unknown
Transitions / transversions = 1.00 (2/2)
Gap_init rate = 0.03 (1 / 29), avg. gap size = 1.00 (1 / 1)


22 3.54 0.00 0.00 scaffold70|size833590 744942 744970 (86991) (AAC)n#Simple_repeat 1 29 (0) m_b842s252i1 179272

  scaffold70|si     744942 AACAACAACAACACCAACAACAACAACAA 744970
                                        v               
  (AAC)n#Simple          1 AACAACAACAACAACAACAACAACAACAA 29

Matrix = Unknown
Transitions / transversions = 0.00 (0/1)
Gap_init rate = 0.00 (0 / 28), avg. gap size = 0.0 (0 / 0)


391 4.44 0.00 0.00 scaffold70|size833590 747948 747992 (83969) rnd-4_family-237#Unknown 23 67 (211) m_b842s001i31 179273

  scaffold70|si     747948 AAAGGGGGCAGTTATATGGAACCCCGGGACTTTGTCTGACAAAAC 747992
                                                           i       i    
  rnd-4_family-         23 AAAGGGGGCAGTTATATGGAACCCCGGGACTTCGTCTGACGAAAC 67

Matrix = 20p43g.matrix
Kimura (with divCpGMod) = 0.45
Transitions / transversions = 1.00 (2/0)
Gap_init rate = 0.00 (0 / 44), avg. gap size = 0.0 (0 / 0)


418 29.21 14.14 3.86 scaffold70|size833590 747961 748455 (83506) C genome_11_172910-9]15#Unspecified (0) 546 3 m_b842s001i32 179274

  scaffold70|si     747961 ATATGGAACCCCGGGACTTTGTCTGACAAAACAA---------------- 747994
                                        v         v   i      ----------------
C genome_11_172        546 ATATGGAACCCCGTGACTTTGTCAGACGAAACAACCTACTTTCGTCAGAC 497

  scaffold70|si     747995 ---------------GTTAT-TGTCAGTTTAGTGACTAAACTAAGACAAT 748028
                           ---------------    v-         i   v i  -  i v  v  
C genome_11_172        496 GAAGCATTTTTGTCAGTTAGGTGTCAGTTTGGTGTCCAA-CTGACACCAT 448

  scaffold70|si     748029 TTTTGAGCAAAGGGATTCATTAAATTTCTAAACAAA---AAGTGGTTTCA 748075
                              ii  v     v  i  i  i    vv       ---  i ---  i 
C genome_11_172        447 TTTCAAGAAAAGGTATCCACTAGATTTAAAAACAAATTCAAAT---TTTA 401

  scaffold70|si     748076 CATGATGGAACCACTGATTTCTGTTTTAATACAAAATGAA-GGGAAAGTC 748124
                            iv iiii  v   --     -  i--- v  i    v v-iii      
C genome_11_172        400 CGAGGCAAAAACAC--ATTTC-GTC---AGACGAAATCACCAAAAAAGTC 357

  scaffold70|si     748125 TTTGAGAAATATGGAAAATCAAATTGATTTCATTAGTAAATGACATTTC- 748173
                             v      v viiv  v   v  - v  v  i       iv vi    -
C genome_11_172        356 TTAGAGAAAAAAAATAATTCACAT-GCTTACACTAGTAAACCAGGTTTCG 308

  scaffold70|si     748174 -AAGACAAAACAGTTTGTAACCACA---TTGCAAAAAAGGGAACTGAAC- 748218
                           - v   i    --iv  i  iii  --- vi     i     vii    -
C genome_11_172        307 TATGACGAAAC--CATGCAATTGCAAAGTGACAAAAGAGGGACTCGAACC 260

  scaffold70|si     748219 ------CATGGATTCT------AAGATCTCT------GAGCCTATTCATG 748250
                           ------   i i    ------ v  i  v ------      vvv  ii
C genome_11_172        259 CTGGTCCATAGGTTCTGTTATGATGACCTATACCGCAGAGCCTTAGCACA 210

  scaffold70|si     748251 TTGGATGAGGATGATCTGATTATGTAAATGATGATAAA--ACACATTTCG 748298
                           --- v   viiii  v-    v v     -  -     --i  v  v vi
C genome_11_172        209 ---GCTGACAGCAATA-GATTTTTTAAAT-AT-ATAAATAGCAAATGTGA 166

  scaffold70|si     748299 GTATCTAAACTAAG----AGCCGATATCCA-TCCACATTGGAGGCAATTT 748343
                           i v v   ii i  ---- ivi  iv   i-   i-      i    vv 
C genome_11_172        165 ATTTGTAAGTTGAGTTTAAAATGACCTCCGGTCCG-ATTGGAAGCAAAAT 117

  scaffold70|si     748344 AGGATACCATTTTTGATGTATTTATGTTTGTGTGCCTAGATAGTGCCAAC 748393
                           i       v   v vv i    i i  i   i vivv v   viv  i i
C genome_11_172        116 GGGATACCTTTTATCTTATATTCACGTCTGTATTTGAACATACCCCCGAT 67

  scaffold70|si     748394 CAGTTTCATCAGACAAAAAAC-TAG--AATGTATGTTTTGCCAGATCAAG 748440
                            v    ii      i   v  -  i--   v i-    i i v  iv   
C genome_11_172         66 CTGTTTTGTCAGACGAAACACCTAACTAATTTG-GTTTCGTCTGACAAAG 18

  scaffold70|si     748441 TCCCGGGGTTCCATA 748455
                             v            
C genome_11_172         17 TCACGGGGTTCCATA 3

Matrix = 20p43g.matrix
Kimura (with divCpGMod) = 34.23
Transitions / transversions = 1.17 (75/64)
Gap_init rate = 0.07 (37 / 494), avg. gap size = 2.46 (91 / 37)


577 15.08 5.13 6.49 scaffold70|size833590 748065 748220 (83741) C rnd-5_family-566#Unknown (2) 154 1 m_b842s001i33 179275

  scaffold70|si     748065 AAGTGGTTTCACATGATGGAACCACTGATTTCTGT-----TTTAATACAA 748109
                                     iiv   ii         i       ----- v      i 
C rnd-5_family-        154 AAGTGGTTTCGTCTGACAGAACCACTGGTTTCTGTGATTTTGTAATACGA 105

  scaffold70|si     748110 AATGAAGGGAAAGTCTTTGAGAAATATGGAAAATCAAATTGATTTCATTA 748159
                                            --   -------       ?  vv   i  i  
C rnd-5_family-        104 AATGAAGGGAAAGTCTT--AGA-------AAAATCANATGCATTCCACTA 64

  scaffold70|si     748160 GTAAATGACATTTCA--AGACAAAACAGTTTGTAACCACATTGCAAAA-A 748206
                                v ??     i--?   i    ?v vi v  -  ?v?i      -i
C rnd-5_family-         63 GTAAAAGNNATTTCGTCNGACGAAACNTTGCGGAA-CANTNCGCAAAAGG 15

  scaffold70|si     748207 AGGGAACTGAACCA 748220
                                         
C rnd-5_family-         14 AGGGAACTGAACCA 1

Matrix = 20p43g.matrix
Kimura (with divCpGMod) = 13.03
Transitions / transversions = 1.44 (13/9)
Gap_init rate = 0.08 (13 / 155), avg. gap size = 1.38 (18 / 13)


418 29.21 14.14 3.86 scaffold70|size833590 747961 748455 (83506) C genome_11_172910-9]15#Unspecified (0) 546 3 m_b842s001i32 179274

  scaffold70|si     747961 ATATGGAACCCCGGGACTTTGTCTGACAAAACAA---------------- 747994
                                        v         v   i      ----------------
C genome_11_172        546 ATATGGAACCCCGTGACTTTGTCAGACGAAACAACCTACTTTCGTCAGAC 497

  scaffold70|si     747995 ---------------GTTAT-TGTCAGTTTAGTGACTAAACTAAGACAAT 748028
                           ---------------    v-         i   v i  -  i v  v  
C genome_11_172        496 GAAGCATTTTTGTCAGTTAGGTGTCAGTTTGGTGTCCAA-CTGACACCAT 448

  scaffold70|si     748029 TTTTGAGCAAAGGGATTCATTAAATTTCTAAACAAA---AAGTGGTTTCA 748075
                              ii  v     v  i  i  i    vv       ---  i ---  i 
C genome_11_172        447 TTTCAAGAAAAGGTATCCACTAGATTTAAAAACAAATTCAAAT---TTTA 401

  scaffold70|si     748076 CATGATGGAACCACTGATTTCTGTTTTAATACAAAATGAA-GGGAAAGTC 748124
                            iv iiii  v   --     -  i--- v  i    v v-iii      
C genome_11_172        400 CGAGGCAAAAACAC--ATTTC-GTC---AGACGAAATCACCAAAAAAGTC 357

  scaffold70|si     748125 TTTGAGAAATATGGAAAATCAAATTGATTTCATTAGTAAATGACATTTC- 748173
                             v      v viiv  v   v  - v  v  i       iv vi    -
C genome_11_172        356 TTAGAGAAAAAAAATAATTCACAT-GCTTACACTAGTAAACCAGGTTTCG 308

  scaffold70|si     748174 -AAGACAAAACAGTTTGTAACCACA---TTGCAAAAAAGGGAACTGAAC- 748218
                           - v   i    --iv  i  iii  --- vi     i     vii    -
C genome_11_172        307 TATGACGAAAC--CATGCAATTGCAAAGTGACAAAAGAGGGACTCGAACC 260

  scaffold70|si     748219 ------CATGGATTCT------AAGATCTCT------GAGCCTATTCATG 748250
                           ------   i i    ------ v  i  v ------      vvv  ii
C genome_11_172        259 CTGGTCCATAGGTTCTGTTATGATGACCTATACCGCAGAGCCTTAGCACA 210

  scaffold70|si     748251 TTGGATGAGGATGATCTGATTATGTAAATGATGATAAA--ACACATTTCG 748298
                           --- v   viiii  v-    v v     -  -     --i  v  v vi
C genome_11_172        209 ---GCTGACAGCAATA-GATTTTTTAAAT-AT-ATAAATAGCAAATGTGA 166

  scaffold70|si     748299 GTATCTAAACTAAG----AGCCGATATCCA-TCCACATTGGAGGCAATTT 748343
                           i v v   ii i  ---- ivi  iv   i-   i-      i    vv 
C genome_11_172        165 ATTTGTAAGTTGAGTTTAAAATGACCTCCGGTCCG-ATTGGAAGCAAAAT 117

  scaffold70|si     748344 AGGATACCATTTTTGATGTATTTATGTTTGTGTGCCTAGATAGTGCCAAC 748393
                           i       v   v vv i    i i  i   i vivv v   viv  i i
C genome_11_172        116 GGGATACCTTTTATCTTATATTCACGTCTGTATTTGAACATACCCCCGAT 67

  scaffold70|si     748394 CAGTTTCATCAGACAAAAAAC-TAG--AATGTATGTTTTGCCAGATCAAG 748440
                            v    ii      i   v  -  i--   v i-    i i v  iv   
C genome_11_172         66 CTGTTTTGTCAGACGAAACACCTAACTAATTTG-GTTTCGTCTGACAAAG 18

  scaffold70|si     748441 TCCCGGGGTTCCATA 748455
                             v            
C genome_11_172         17 TCACGGGGTTCCATA 3

Matrix = 20p43g.matrix
Kimura (with divCpGMod) = 34.23
Transitions / transversions = 1.17 (75/64)
Gap_init rate = 0.07 (37 / 494), avg. gap size = 2.46 (91 / 37)


1075 19.75 1.65 2.07 scaffold70|size833590 748226 748468 (83493) C rnd-4_family-237#Unknown (14) 264 23 m_b842s001i34 179276

  scaffold70|si     748226 TCTAAGATCTCTGAGCCTATTCATGTTG-GATGAGGATGATCTGATTATG 748274
                              vii i            i  i    -  ?v v -   v? vv   i 
C rnd-4_family-        264 TCTCGAACCTCTGAGCCTATCCACGTTGAGANTACG-TGAANTTTTTACG 216

  scaffold70|si     748275 TAAATGATGATAAAACACATTTCGGTATCTAAACTAAGAGCCGATATCCA 748324
                             v  i   i     v ---    - v             vv       i
C rnd-4_family-        215 TACATAATGGTAAAAAA---TTCG-TCTCTAAACTAAGAGAAGATATCCG 170

  scaffold70|si     748325 TCCACATTGGAGGCAATTTAGGATACCATTTTTGATGTATTTATGTTTGT 748374
                            iii                i      v    i ? i    i    i  ?
C rnd-4_family-        169 TTTGCATTGGAGGCAATTTAAGATACCCTTTTCGNTATATTCATGTCTGN 120

  scaffold70|si     748375 GTGCCTAGATAGTGCCAACCAGTTTCATCAGACAAAA-AACTAG-AATGT 748422
                           i  i   v   ?i   i   vi    i      i   -v     -  v  
C rnd-4_family-        119 ATGTCTACATANCGCCGACCCATTTCGTCAGACGAAACCACTAGAAAAGT 70

  scaffold70|si     748423 ATGTTTTGCCAGATCAAGTCCCGGGGTTCCATA-AACTGCCCCCATT 748468
                           ii    i i    iv                  -          v  
C rnd-4_family-         69 GCGTTTCGTCAGACGAAGTCCCGGGGTTCCATATAACTGCCCCCTTT 23

Matrix = 20p43g.matrix
Kimura (with divCpGMod) = 17.49
Transitions / transversions = 1.61 (29/18)
Gap_init rate = 0.04 (9 / 242), avg. gap size = 1.00 (9 / 9)


314 33.83 0.75 0.75 scaffold70|size833590 749492 749625 (82336) scaffold75|size1059443_(dbseq-nr_397)_[732428,740969]#LTR/Copia 6666 6799 (1743) m_b842s001i35 179277

  scaffold70|si     749492 ACTTGTGCATTCAAGCTCATATGCTATCTAGATGGGCTCGTCAAGAAATC 749541
                                v  v   viv    vii   vi i i    ii v iv       i
  scaffold75|si       6666 ACTTGGGCCTTCCGCCTCAAGCGCTTCCCAAATGGATTGGCAAAGAAATT 6715

  scaffold70|si     749542 CAAGACTTGCTTGTGTGTTTGTGGTGATCTGCAAGCTAATTGTGCT-ATT 749590
                              ii iv v  v   i vi       iv    iii i vv   i - i 
  scaffold75|si       6716 CAAAGCCAGGTTCTGTATACGTGGTGACATGCAGATTGAAGGTGTTGACT 6765

  scaffold70|si     749591 TTTTCAAGACCTCTCTTCCAGTTGTCCAAATGGAC 749625
                            i   i    i vvviv          -       
  scaffold75|si       6766 TCTTCGAGACTTGGGCACCAGTTGTCC-AATGGAC 6799

Matrix = 20p43g.matrix
Kimura (with divCpGMod) = 41.08
Transitions / transversions = 1.37 (26/19)
Gap_init rate = 0.02 (2 / 133), avg. gap size = 1.00 (2 / 2)


773 24.99 9.73 0.36 scaffold70|size833590 749811 750067 (81894) rnd-1_family-407#LTR/Copia 1803 2083 (161) m_b842s001i36 179278

  scaffold70|si     749811 AGCCTGAGAGCATTCTGGCTCTATCTTTCCAAGAAAATAAACTTGTGTGG 749860
                               i   i              i  iv  i    i  i   i i  i  
  rnd-1_family-       1803 AGCCCGAGGGCATTCTGGCTCTACCTCACCGAGAAGATGAACCTATGCGG 1852

  scaffold70|si     749861 CATTGAAAAGTCAATATCTGATCCCTGTCTGTTTATTGGCTCAAAAGTCA 749910
                              v   v      i ii      i  i  v  i      vvi       
  rnd-1_family-       1853 CATGGAACAGTCAACACTTGATCCTTGCCTTTTCATTGGCGAGAAAGTCA 1902

  scaffold70|si     749911 TGTGTATGTGCTATGATGATGAC-TG------TGGGCATTTGATGAATAT 749953
                            ?  i  v  i    vv      -  ------      v v     ivvi
  rnd-1_family-       1903 TNTGCATTTGTTATGTGGATGACTTGATCTTCTGGGCAATGGATGAGGCC 1952

  scaffold70|si     749954 GA-ACTTATGAATTTGGCAAATC-ACCGATTTCTGTT--TGCCTC-TTCC 749998
                             - iiv   -v?i    i    -  i        i --  i   -i ?v
  rnd-1_family-       1953 GACATCGATG-CNCTGGCGAATCAACTGATTTCTGCTGGTGTCTCGCTNG 2001

  scaffold70|si     749999 AGCAG-----------TGCTGGATTGCTCAACATGA-AGATGGAAATCGA 750036
                                -----------?        v  iiivi v - i     i  i  
  rnd-1_family-       2002 AGCAGGAGAGTGATGCNGCTGGATTCCTTGGAGTCAGAAATGGAGATTGA 2051

  scaffold70|si     750037 TCCTACCA-TAGTGAGATGGAATTGAAGCAAA 750067
                             vvi v - i ?vv      i?       i 
  rnd-1_family-       2052 TCAGGCAACTGGNTTGATGGAGNTGAAGCAGA 2083

Matrix = 20p43g.matrix
Kimura (with divCpGMod) = 28.65
Transitions / transversions = 1.67 (40/24)
Gap_init rate = 0.04 (10 / 256), avg. gap size = 2.60 (26 / 10)


485 30.85 0.77 4.37 scaffold70|size833590 750123 750383 (81578) C rnd-5_family-1218#Unknown (1095) 986 735 m_b842s001i37 179279

  scaffold70|si     750123 ATGTTCTTGCAAAGGATTCTAATGGCAATCCTGGATTGAGAGGCTTTAGC 750172
                            i   -   iiv     vi i ii i       vv   ii  ii      
C rnd-5_family-        986 ACGTT-TTGTGTAGGATGTTGACAGTAATCCTGTTTTGGAAGATTTTAGC 938

  scaffold70|si     750173 TACTGCAATAGTGTTGTTGGGGTGCTGTCT-TGCCTGGCTTGACAAAGAT 750221
                            --  - ii           iiv   -   - i   vv  i    v v v
C rnd-5_family-        937 T--TG-AGCAGTGTTGTTGGAAGGCT-TCTGTACCTTTCTCGACATATAA 892

  scaffold70|si     750222 GCCCTGTCATTCTTGGCTATGCAGTCAATCATTGTATTAAGTACATGTAT 750271
                            iiv  v   vvi---         ii  ii  i ii- v i    i vi
C rnd-5_family-        891 GTTATGGCATAAC---CTATGCAGTTGATTGTTATGC-ATGCACATATTC 846

  scaffold70|si     750272 TGTCCACAGAGAGCTCATGATATGGCGCTAAAGAGGATTAGCCAATATCT 750321
                              i  v v   v    v  vv  i ii    -     v  v        
C rnd-5_family-        845 TGTTCAAACAGATCTCAAGAATTGACATTAAA-AGGATGAGGCAATATCT 797

  scaffold70|si     750322 GAAGGCCACTCATGATT-TGATCTTGTCCTCAACCCATCAAGAGAGCTCA 750370
                              i vi i vi i   -  i      v  i  v  v    - v   vv 
C rnd-5_family-        796 GAAAGGTATTGGTAATTGTGGTCTTGTGCTTAAACCTTCAA-ACAGCAGA 748

  scaffold70|si     750371 AGCTGGACTGTTA 750383
                             v v  i     
C rnd-5_family-        747 AGATTGATTGTTA 735

Matrix = 20p43g.matrix
Kimura (with divCpGMod) = 39.27
Transitions / transversions = 1.26 (43/34)
Gap_init rate = 0.05 (13 / 260), avg. gap size = 1.00 (13 / 13)


3636 26.95 6.87 2.81 scaffold70|size833590 752067 753536 (78425) C rnd-1_family-407#LTR/Copia (505) 1739 212 m_b842s001i38 179280

  scaffold70|si     752067 TGTAGATGCAAATTTGGGAGCAATAACAGGATGACAAATAATTCTTTCAC 752116
                              i        i  i    vi  i      v vvi?  ii  ---  i 
C rnd-1_family-       1739 TGTGGATGCAAACTTAGGAGGGATGACAGGAGGTAGNATGGTT---TCGC 1693

  scaffold70|si     752117 ATC-ATCATCATCAGCAGCAGCAGCTATTTCTCAACCATCATCTCTTGAA 752165
                           i? -   i      i i  -----  vv     vv?         i  ? 
C rnd-1_family-       1692 GNCCATCGTCATCAACGGC-----CTTGTTCTCCCNCATCATCTCCTGNA 1648

  scaffold70|si     752166 CCATTTGTACAACAACACCCAATTT--GATTGGGCCAAGTCTTGATTGCT 752213
                           iivv?i i iiv    ?  ? i   --i  ---        --i iv i 
C rnd-1_family-       1647 TTCGNCGCATGCCAACNCCNAGTTTCCAAT---GCCAAGTC--AACAGTT 1603

  scaffold70|si     752214 TCTGAATCTGAACATCAGAAAGATTGTTGTTTCTCTCAGTCTCACCACAA 752263
                           i  ---     iv i    i     ?vi   ?ii   i  vi  v i  ?
C rnd-1_family-       1602 CCT---TCTGAGGACCAGAGAGATTNGCGTTNTCCTCGGTACCAACGCAN 1556

  scaffold70|si     752264 GGAAAAACAAGATCATCACAAAA--CATTCA------CATGACTTGCAAT 752305
                              v i ii ?      v  i v--   i  ------     viv   - 
C rnd-1_family-       1555 GGACAGATGANATCATCCCAGACATCATCCAGCGATTCATGAACAGCA-T 1507

  scaffold70|si     752306 TGACCTTATTC-----ACCAATGGATTAAAA----GAAGGTACTTAAAAT 752346
                            i   v  vv ----- vi iv i i i   ----   vvv  iiv ii 
C rnd-1_family-       1506 TAACCGTAGACTGGGAAGTAGGGAACTGAAACATTGAATCAACCCCAGGT 1457

  scaffold70|si     752347 A-TGCATGGAATTTCAACTTTGAAAAGAAATGAATACAAATCTCCCTCT- 752394
                            -iv  ii   i i  i i v    vi    vv vi vi          -
C rnd-1_family-       1456 AACCCACAGAACTCCAGCCTGGAAACAAAATTCAAGCCGATCTCCCTCTG 1407

  scaffold70|si     752395 --CTTTGGCAAAGAAAGAAGGATTCCAAACCAGAGGCAAAATTGAAGTTC 752442
                           -- i ii   i v vi       i        v?  ? iiv v    vi 
C rnd-1_family-       1406 TTCCTCAGCAGACACGGAAGGATCCCAAACCATNGGNAGGTTGGAAGGCC 1357

  scaffold70|si     752443 CCAAATTGATTGAAATGATAATGCGGTGGTCATTTAAATGCATAAAACTC 752492
                            ii   i     i?  ? i    iv   ?  v  i        i vivi 
C rnd-1_family-       1356 CTGAATCGATTGGNATNACAATGTTGTGNTCCTTCAAATGCATGACGACC 1307

  scaffold70|si     752493 CATTTGTCACTGATGGTGCT-TTCTAGGTTGCACATTTGGCAGTAAGTTT 752541
                           ii    iviii  i      -  v   - iiii      iii   ?    
C rnd-1_family-       1306 TGTTTGCGGTCGACGGTGCTGTTGTAG-TCATGCATTTGATGGTANGTTT 1258

  scaffold70|si     752542 GTGG-TTGCATAGATGGCTGTCTGCTATTTGGCAGGTGATAAGCAAGTCA 752590
                            ?  -i  v     i iv        i  -  i i           vv  
C rnd-1_family-       1257 GNGGGCTGAATAGACGAATGTCTGCTGTT-GGTAAGTGATAAGCAACGCA 1209

  scaffold70|si     752591 CGGCAAGAAGATATCTCCTCCTTTTTTTATTCTAAAACTTAC-GATGACA 752639
                              ? i   ? i    i ?  i  v i-i    i      ii-      i
C rnd-1_family-       1208 CGGNAGGAANACATCTTCNCCCTTGTC-GTTCTGAAACTTGTAGATGACG 1160

  scaffold70|si     752640 GTTCCAATGCCA------TAATT----TTGGTGACATCTCTGACTGGCAT 752679
                                   v   ------     ----                    v  
C rnd-1_family-       1159 GTTCCAATCCCAACCACATAATTCGTCTTGGTGACATCTCTGACTGGAAT 1110

  scaffold70|si     752680 ATTGGCCTCAACTGAGTCAATGAAAGCTTCTCTGGAGCAAATCAA-CCCA 752728
                               i       vv    i v   iv ?v i   v  vi i   i-    
C rnd-1_family-       1109 ATTGACCTCAACGTAGTCGAAGAAGTCNGCCCTGTAGGGAGTCAGGCCCA 1060

  scaffold70|si     752729 GACATGTACCAGGATCCGACACTAGAGGAGTGCTCACAAAAGAATTACAA 752778
                           i v   i     v    v ?  i     i  i   v i  ?   ?   vi
C rnd-1_family-       1059 AAGATGCACCAGTATCCCANACCAGAGGGGTACTCTCGAANGAANTACCG 1010

  scaffold70|si     752779 TGAATACAATCCTCTGATTCGTTTTCAAGACTGCACCAAAAAACATTTAA 752828
                              v i  ? vi?   vv i ?          i  ? i   i     i  
C rnd-1_family-       1009 TGATTGCANTGTNCTGCGTTGNTTTCAAGACTACANCGAAAGACATTCAA 960

  scaffold70|si     752829 TCAATTTACCACTGACTTAGTTGTAGTTTCA-CCTTCCAGTCATGCAATT 752877
                             v   i          v  i   i ?  v -?      v        ? 
C rnd-1_family-        959 TCTATTCACCACTGACTGAGCTGTGGNTTGATNCTTCCACTCATGCAANT 910

  scaffold70|si     752878 GCTGTGTCTCCCTGAA-AAACTGAACAGGTATGGCACTGGACCAAAGTAA 752926
                               i   i vi   i-i   vv     iiiv    viv  vii    v?
C rnd-1_family-        909 GCTGCGTCCCATTGAGTGAACGCAACAGACGGGGCAACTGAGTGAAGTCN 860

  scaffold70|si     752927 CAATCACCATAGCA---------TGAAAC-------GA-----TGAAGGC 752955
                            i            --------- i  i -------  -----  i    
C rnd-1_family-        859 CGATCACCATAGCACCAGTTATGTAAAGCAGTGTTGGAGATTTTGGAGGC 810

  scaffold70|si     752956 TTACTTGCAGTAATGCTAGTTCTGTTTGTGATACTTGTAGTAAGAATGGG 753005
                           vvi    v  v     ii    i   i i    vvv? v ii   vi i 
C rnd-1_family-        809 AGGCTTGAAGAAATGCCGGTTCCGTTCGCGATAAGANTTGCGAGACCGAG 760

  scaffold70|si     753006 TATTTTGCTCTTTCCACAGACA-ATGTTTGCACCAATCAGGAAAGCAGAC 753054
                           i   i v i        - v  -        i   v  i    i vii i
C rnd-1_family-        759 CATTCTTCCCTTTCCAC-GTCATATGTTTGCGCCACTCGGGAAGGAGAAT 711

  scaffold70|si     753055 CCTTGAGCAATAGAGTGCCCAAAGTCCACTAC-AGGATAGCACTTGAACA 753103
                           ii ii v v  vv i? i v?v     i  v - v iiii       i  
C rnd-1_family-        710 TTTCAACCCATTCAANGTCANTAGTCCGCTCCGACGGCGACACTTGAGCA 661

  scaffold70|si     753104 CCAAATGATA-ACCTAACTGTCACCTCCTCTAACATATTTTCTCCACATA 753152
                                     -i  v?i  -i v   i   ivv vi     v vvi  ii
C rnd-1_family-        660 CCAAATGATATGCCANGCT-CCTCCTTCTCCTCCTCATTTTGTGAGCACG 612

  scaffold70|si     753153 TTTCCACAATGGCATTTGCTTGCACCTAC-ATGTATGC--CAAGACCTAC 753199
                           ?  ?ii v v   v ?v      i     - i ---  -- v   v  i 
C rnd-1_family-        611 NTTNTGCCAAGGCCTNGGCTTGCGCCTACGACG---GCCTCTAGAGCTGC 565

  scaffold70|si     753200 TGTTTGGTGACCAGCATCCAAA-ACTCCAAA---T-------GGGCAACC 753238
                            ivvi ?v  v v  v      - i      --- -------   i  i 
C rnd-1_family-        564 TAGGCGNAGAGCCGCTTCCAAACATTCCAAAACCTTGAAAGAGGGTAATC 515

  scaffold70|si     753239 ATTGACTG-ACAAGAGAATCAGTCAGG-CCACAGTAACATCTGTCACAAC 753286
                                   - ?   iv   -   v   -  v  iiv v   iii      
C rnd-1_family-        514 ATTGACTGNANAAGGCAAT-AGTAAGGACCCCAACTAGATCCACCACAAC 466

  scaffold70|si     753287 ACCAAACTATGAGCA---AAATACCA-CAAAGAAAACAAACTCAATAAAC 753332
                                 vi ?v i  ---   i v  -        ?i         i  v
C rnd-1_family-        465 ACCAAAGCANCAACAAAGAAACAACACCAAAGAAANTAAACTCAATGAAA 416

  scaffold70|si     753333 TCAAGCAATCCT-GATGTTAAAATATGGATGGGGGAGGACAATACCAGTC 753381
                                v      -    v    iv  i i    v  v   v vi    v 
C rnd-1_family-        415 TCAAGAAATCCTGGATGATAAAGGATAGGTGGGTGATGACCAGGCCAGGC 366

  scaffold70|si     753382 CCACCATCACAATCTTAGTTTAACACCTT----------------AAAAT 753415
                                ------   i          v   ----------------  iii
C rnd-1_family-        365 CCACC------ATCCTAGTTTAACAGCTTCTTGAGGTCAGANAGGAAGGC 322

  scaffold70|si     753416 AGCCACTGTTGGATTGACACCTGCACATTCATGTTGTTTGCAGACAGCCA 753465
                                    ?    i i vv v  vivv     v    ii          
C rnd-1_family-        321 AGCCACTGTNGGATCGGCCACGGCTTTGTCATGATGTTCACAGACAGCCA 272

  scaffold70|si     753466 AAAGTTTCTCCTTGTCAAGGGAACCTCATCCATTTTCATGTATTTACTAC 753515
                                  vii            iv iv??   -----------  i  i?
C rnd-1_family-        271 AAAGTTTGCTCTTGTCAAGGGAGACCANNCCA-----------TTGCTGN 233

  scaffold70|si     753516 TGGGACCAGTGAAATTATGAT 753536
                                     ?i ?vi     
C rnd-1_family-        232 TGGGACCAGTNGANGCATGAT 212

Matrix = 20p43g.matrix
Kimura (with divCpGMod) = 31.39
Transitions / transversions = 1.50 (231/154)
Gap_init rate = 0.05 (77 / 1469), avg. gap size = 1.87 (144 / 77)


24030 2.81 0.80 0.18 scaffold70|size833590 753697 756446 (75515) scaffold230|size167806_(dbseq-nr_188)_[124304,130861]#LTR/Gypsy 1 2767 (3791) m_b842s001i39 179281

  scaffold70|si     753697 TGACATAGTCCACGGATCACACTGGCCTGAAACATGCTATCTGGCCTGGG 753746
                                   v   v                                     
  scaffold230|s          1 TGACATAGGCCAAGGATCACACTGGCCTGAAACATGCTATCTGGCCTGGG 50

  scaffold70|si     753747 AATCAAACCCAGGACCAAATAAAAATAGGATCATGTGAACATCATGATCC 753796
                                                   i                         
  scaffold230|s         51 AATCAAACCCAGGACCAAATAAAAGTAGGATCATGTGAACATCATGATCC 100

  scaffold70|si     753797 ACGAAATAACATGACCACCGCCATGTGGAACTTGTCCAACAGACAACGGA 753846
                              v                                        i     
  scaffold230|s        101 ACGCAATAACATGACCACCGCCATGTGGAACTTGTCCAACAGACGACGGA 150

  scaffold70|si     753847 CGACGGCCAGACCATTCAAAAAAAA--------------------AAAAA 753876
                                        i   i  vi vi--------------------     
  scaffold230|s        151 CGACGGCCAGACCGTTCGAACGACGGACGACGGCCAGACCGTTCGAAAAA 200

  scaffold70|si     753877 TTTGATTGCTCAACTTGAACAGATCTGAAAGATTTGACTGTTCAACTTGA 753926
                                                                             
  scaffold230|s        201 TTTGATTGCTCAACTTGAACAGATCTGAAAGATTTGACTGTTCAACTTGA 250

  scaffold70|si     753927 ACAGATCTGATCGCACCACATCAAGATCCTGGCAGCATACCAGGATCATG 753976
                                                                        i    
  scaffold230|s        251 ACAGATCTGATCGCACCACATCAAGATCCTGGCAGCATACCAGGACCATG 300

  scaffold70|si     753977 TAAAATCCCACATAGGAGTTAATTCCAGCTCAGTGGTGCTCTGTAGAACC 754026
                                                                             
  scaffold230|s        301 TAAAATCCCACATAGGAGTTAATTCCAGCTCAGTGGTGCTCTGTAGAACC 350

  scaffold70|si     754027 TCTGTAGACACAATACTACAGAGGCGCAATTATCATGTAAATTACATGAT 754076
                                                                             
  scaffold230|s        351 TCTGTAGACACAATACTACAGAGGCGCAATTATCATGTAAATTACATGAT 400

  scaffold70|si     754077 AAACCCATGATAATTGATGATCATCAATTATCATTTTTTGAGTAGATTTT 754126
                                                                 -           
  scaffold230|s        401 AAACCCATGATAATTGATGATCATCAATTATCATTTTT-GAGTAGATTTT 449

  scaffold70|si     754127 AAGCTCATAATTTCAATTCATCAATTGCCAACACATCCTACCATTTTATT 754176
                                                          i                  
  scaffold230|s        450 AAGCTCATAATTTCAATTCATCAATTGCCAATACATCCTACCATTTTATT 499

  scaffold70|si     754177 TCTACATTAATATTTTCACATCCAACTGGCTTAGGTCACTATCAGCTGAT 754226
                                                                             
  scaffold230|s        500 TCTACATTAATATTTTCACATCCAACTGGCTTAGGTCACTATCAGCTGAT 549

  scaffold70|si     754227 AGCCGTGGCGCGAGACCTTCCCACGCAGAGCCATCTATACATCCATTGAG 754276
                               i     i                            v          
  scaffold230|s        550 AGCCATGGCGTGAGACCTTCCCACGCAGAGCCATCTATAAATCCATTGAG 599

  scaffold70|si     754277 TTACTGCTTGTCTTCACTGCAGAACAATCATTCTTGGGACGACAAGGTAA 754326
                                                                             
  scaffold230|s        600 TTACTGCTTGTCTTCACTGCAGAACAATCATTCTTGGGACGACAAGGTAA 649

  scaffold70|si     754327 GGATTTTTTTCTCCACATCGTACCCATACTCAGTCAACCTTCTTCATCAT 754376
                                           i                   i             
  scaffold230|s        650 GGATTTTTTTCTCCACGTCGTACCCATACTCAGTCAGCCTTCTTCATCAT 699

  scaffold70|si     754377 AGAGGCAGAGCGTATCTACGCCCAACCAGCAAGACCAACGTACCATCACG 754426
                                     i                  ii              i    
  scaffold230|s        700 AGAGGCAGAGTGTATCTACGCCCAACCAGTGAGACCAACGTACCACCACG 749

  scaffold70|si     754427 TTGTCCAGTACAAGTGCGCCAAAGCGTTTT-TCAAGGCCCTGTTTGTTGG 754475
                              i  v                 v     -                  i
  scaffold230|s        750 TTGCCCTGTACAAGTGCGCCAAAGAGTTTTTTCAAGGCCCTGTTTGTTGA 799

  scaffold70|si     754476 GACCCCTCTTGGAAGAGCCCTTGATAACCTCAAGATGAGCAAGGCAGTCC 754525
                                                                             
  scaffold230|s        800 GACCCCTCTTGGAAGAGCCCTTGATAACCTCAAGATGAGCAAGGCAGTCC 849

  scaffold70|si     754526 CGGATGGACTCAAGCCCCAAGAGTGTGAGCATGGAAGCGGTCGGGTAAAA 754575
                            i                            i                   
  scaffold230|s        850 CAGATGGACTCAAGCCCCAAGAGTGTGAGCGTGGAAGCGGTCGGGTAAAA 899

  scaffold70|si     754576 CCACCCATCCCCTACATTCCAGAGAAGGATGACCTACAAGAGGCAGTTGA 754625
                                                                             
  scaffold230|s        900 CCACCCATCCCCTACATTCCAGAGAAGGATGACCTACAAGAGGCAGTTGA 949

  scaffold70|si     754626 ATCAACTGCCACGATCAAGCTCACCCTACCCACCAAGGTGGAGCTAAGGG 754675
                                                                             
  scaffold230|s        950 ATCAACTGCCACGATCAAGCTCACCCTACCCACCAAGGTGGAGCTAAGGG 999

  scaffold70|si     754676 TGTCCGTGTGGTCACGCGGTACCCCAGAGAAGTTCCTAGTGCACGTCCAA 754725
                                                                             
  scaffold230|s       1000 TGTCCGTGTGGTCACGCGGTACCCCAGAGAAGTTCCTAGTGCACGTCCAA 1049

  scaffold70|si     754726 CAAGCGATTGCAGCCATTAAGGCAAAAGGCCTACAAGAGGCCTATGAACG 754775
                                   i                                         
  scaffold230|s       1050 CAAGCGATCGCAGCCATTAAGGCAAAAGGCCTACAAGAGGCCTATGAACG 1099

  scaffold70|si     754776 ACTTGTTAGGGCTGAGAAGGAGTGTACAGAGAAGCTAGAGGGAGCAGTAT 754825
                                                   i                i   i    
  scaffold230|s       1100 ACTTGTTAGGGCTGAGAAGGAGTGCACAGAGAAGCTAGAGGAAGCGGTAT 1149

  scaffold70|si     754826 TGAGTTGCGACCTCACAGAAGGCGAAGTCAGGGATGACTCTGCCCTCTCC 754875
                                i                                            
  scaffold230|s       1150 TGAGTCGCGACCTCACAGAAGGCGAAGTCAGGGATGACTCTGCCCTCTCC 1199

  scaffold70|si     754876 AAGGCTATTGACAAGGCTACTGAAGCCCAAACCAAGGCAAAGAGTTCAGT 754925
                                                                 i      v    
  scaffold230|s       1200 AAGGCTATTGACAAGGCTACTGAAGCCCAAACCAAGGCGAAGAGTGCAGT 1249

  scaffold70|si     754926 GGAGCAGGTCGCTAACCAGATCTTTCAGCTCTACTCCAACTTCCTCTCGG 754975
                                                                             
  scaffold230|s       1250 GGAGCAGGTCGCTAACCAGATCTTTCAGCTCTACTCCAACTTCCTCTCGG 1299

  scaffold70|si     754976 AAGAAGCAAGGCAGCCATGGAGTAAAATCCTGGCGGAGCAGATCGACTGC 755025
                                                             i               
  scaffold230|s       1300 AAGAAGCAAGGCAGCCATGGAGTAAAATCCTGGCAGAGCAGATCGACTGC 1349

  scaffold70|si     755026 AGTCCATGGAAGGACTTGAGGGGCAATGTTCACAACACCCCCAGGAGCAA 755075
                                                                             
  scaffold230|s       1350 AGTCCATGGAAGGACTTGAGGGGCAATGTTCACAACACCCCCAGGAGCAA 1399

  scaffold70|si     755076 GACATGGGCCTCCTTCATGGAGTGTGTCACGTTCCATCTGCTTACGGTGT 755125
                                                   i                       v 
  scaffold230|s       1400 GACATGGGCCTCCTTCATGGAGTGCGTCACGTTCCATCTGCTTACGGTTT 1449

  scaffold70|si     755126 TCAGAAATGATGCAGCCAAAGCACAGAGGTATTACATTGGTAATGGCCTC 755175
                                            i                    i           
  scaffold230|s       1450 TCAGAAATGATGCAGCCGAAGCACAGAGGTATTACATTAGTAATGGCCTC 1499

  scaffold70|si     755176 AAGAAGCCCAACCGGGTGCCCATCAGGCAGTTTGTGCAGCGCGTCCAGCA 755225
                                                                             
  scaffold230|s       1500 AAGAAGCCCAACCGGGTGCCCATCAGGCAGTTTGTGCAGCGCGTCCAGCA 1549

  scaffold70|si     755226 GCTAAACGACTACCTGGAACTATTGCCCTGTCTCTACCAGAGCAATCGGG 755275
                                 i                                           
  scaffold230|s       1550 GCTAAATGACTACCTGGAACTATTGCCCTGTCTCTACCAGAGCAATCGGG 1599

  scaffold70|si     755276 CAACCCCGGCCACCAAGAAGGTTGGGCCCATTGACGATGCTGATCTTGCA 755325
                              -      v                             i     i   
  scaffold230|s       1600 CAA-CCCGGCAACCAAGAAGGTTGGGCCCATTGACGATGCCGATCTCGCA 1648

  scaffold70|si     755326 GGCCATATCCTTTGTATGTGCCCTGGGACCTGGCAGGCTCAGTACCAGCT 755375
                                       i                i               v    
  scaffold230|s       1649 GGCCATATCCTTCGTATGTGCCCTGGGACTTGGCAGGCTCAGTACGAGCT 1698

  scaffold70|si     755376 AAAGGCCAAAACCGTACCACAGTGCGTCCGTGACCTGCTCGATGACCTCG 755425
                                - i                   i                      
  scaffold230|s       1699 AAAGG-CGAAACCGTACCACAGTGCGTTCGTGACCTGCTCGATGACCTCG 1747

  scaffold70|si     755426 AGAAGATCAAGAAGGCTTTCCTGACAGAGCGTGATCAGTCCGCAAAGAAG 755475
                                   i            ii                           
  scaffold230|s       1748 AGAAGATCGAGAAGGCTTTCCCAACAGAGCGTGATCAGTCCGCAAAGAAG 1797

  scaffold70|si     755476 GGCAAGTTGAATCCCAGTGAGTCCAACAAGAGGAAAATGGTGTCGTTCAA 755525
                                            i                                
  scaffold230|s       1798 GGCAAGTTGAATCCCAGCGAGTCCAACAAGAGGAAAATGGTGTCGTTCAA 1847

  scaffold70|si     755526 TGAACCTATTCCCCAAAAGGTTCGCAAGACGGCAAGGCATTGTGCCTTTT 755575
                                        v               i     i            v 
  scaffold230|s       1848 TGAACCTATTCCCAAAAAGGTTCGCAAGATGGCAAAGCATTGTGCCTTAT 1897

  scaffold70|si     755576 GCAAGAAGCAT-GGGGGCGCACATGCGATGCACAACACTTCCGACTGTCG 755624
                                      -                i         v           
  scaffold230|s       1898 GCAAGAAGCATGGGGGGCGCACATGCGACGCACAACACGTCCGACTGTCG 1947

  scaffold70|si     755625 CAAGTATGAGAAGGACGGTAAACCCAAGAAGGGATCCGGCAAGGGCAAGC 755674
                                                              i              
  scaffold230|s       1948 CAAGTATGAGAAGGACGGTAAACCCAAGAAGGGATTCGGCAAGGGCAAGC 1997

  scaffold70|si     755675 ATGGAAGCACAGCCCTTGATAAGAAAACCGCTAGTGCATTTGCTCAGCTT 755724
                                                                             
  scaffold230|s       1998 ATGGAAGCACAGCCCTTGATAAGAAAACCGCTAGTGCATTTGCTCAGCTT 2047

  scaffold70|si     755725 TCTGCAAAGGTTGAAAAACTTGAGAAAGCAAACAAAAGGCTTAAAAAGAG 755774
                                                                       i     
  scaffold230|s       2048 TCTGCAAAGGTTGAAAAACTTGAGAAAGCAAACAAAAGGCTTAAGAAGAG 2097

  scaffold70|si     755775 CTCCAAGAAGCGCAAGCGTGATTATGACAGTGACAGCAGTGACTCTGACT 755824
                                                                             
  scaffold230|s       2098 CTCCAAGAAGCGCAAGCGTGATTATGACAGTGACAGCAGTGACTCTGACT 2147

  scaffold70|si     755825 CCACCTGACAGGGTGGGTCCAGTAGCACATGGGGGCACAACTGTAGTCAA 755874
                                    -   i                      i             
  scaffold230|s       2148 CCACCTGAC-GGGCGGGTCCAGTAGCACATGGGGGCGCAACTGTAGTCAA 2196

  scaffold70|si     755875 AGTATTTTAACAAATAGTACTCAGTTAGACAAATACACTACCCCTTGTCC 755924
                                                                             
  scaffold230|s       2197 AGTATTTTAACAAATAGTACTCAGTTAGACAAATACACTACCCCTTGTCC 2246

  scaffold70|si     755925 GAATAAAGCTACTGATAGTCTACTGTCAAATTCAAATTTGAATACTGAAA 755974
                                                                             
  scaffold230|s       2247 GAATAAAGCTACTGATAGTCTACTGTCAAATTCAAATTTGAATACTGAAA 2296

  scaffold70|si     755975 TTATGGACGCTAGAAGCGACCCAGAACAACAAAGTCTTAAGAAGACAACA 756024
                                                                   i         
  scaffold230|s       2297 TTATGGACGCTAGAAGCGACCCAGAACAACAAAGTCTTAAAAAGACAACA 2346

  scaffold70|si     756025 TCGGAATCAGTTAACTCCGATCACATACTTTTGCCAACACAAGAAGATCT 756074
                             -                            i            v     
  scaffold230|s       2347 TC-GAATCAGTTAACTCCGATCACATACTTTCGCCAACACAAGATGATCT 2395

  scaffold70|si     756075 TGCAGCAAACCAATCAAAGGCACAAGCAAGCAAGAGCAATGACGTCACAC 756124
                                                         i    i              
  scaffold230|s       2396 TGCAGCAAACCAATCAAAGGCACAAGCAAGTAAGAACAATGACGTCACAC 2445

  scaffold70|si     756125 AAGAGTCCGAACAGACACCTCATGATGCGCCAACCCTACCAGACTTGGAA 756174
                                               v        i                    
  scaffold230|s       2446 AAGAGTCCGAACAGACACCTGATGATGCGTCAACCCTACCAGACTTGGAA 2495

  scaffold70|si     756175 GGGCGTGTCACTGCAGTAGTGGCAAAGGTGAAGTATGGAGCAACCAAAAG 756224
                                                                        i    
  scaffold230|s       2496 GGGCGTGTCACTGCAGTAGTGGCAAAGGTGAAGTATGGAGCAACCGAAAG 2545

  scaffold70|si     756225 TCGAGTCCGCAGGAAAATTGAACATCCTAGCAGGCGTTGCACCAGTGACA 756274
                                i            i                               
  scaffold230|s       2546 TCGAGCCCGCAGGAAAATCGAACATCCTAGCAGGCGTTGCACCAGTGACA 2595

  scaffold70|si     756275 ACACCATTAAGGTACTGCTAGACAGTGGTTCTGATGGTGATCTTTGGTTC 756324
                                                                             
  scaffold230|s       2596 ACACCATTAAGGTACTGCTAGACAGTGGTTCTGATGGTGATCTTTGGTTC 2645

  scaffold70|si     756325 CATGAAAAAGGAATGCCCATGCATTTTCCCTACTTGACTAGGCAGGTGCC 756374
                                        ii                                   
  scaffold230|s       2646 CATGAAAAAGGAACACCCATGCATTTTCCCTACTTGACTAGGCAGGTGCC 2695

  scaffold70|si     756375 ACTCTCGTGGCATACGTCGAATGGGAGCTTCCTCACTAAAGGAAGGAGCA 756424
                                                                             
  scaffold230|s       2696 ACTCTCGTGGCATACGTCGAATGGGAGCTTCCTCACTAAAGGAAGGAGCA 2745

  scaffold70|si     756425 AGGTCACTTTGAAGTTTCTGGA 756446
                                            i v  
  scaffold230|s       2746 AGGTCACTTTGAAGTTTTTTGA 2767

Matrix = 20p43g.matrix
Kimura (with divCpGMod) = 2.02
Transitions / transversions = 3.28 (59/18)
Gap_init rate = 0.00 (8 / 2749), avg. gap size = 3.38 (27 / 8)

1124 22.82 4.52 3.85 scaffold70|size833590 756172 756481 (75480) scaffold228|size250950_(dbseq-nr_49)_[76779,83128]#LTR/Gypsy 2357 2668 (3682) m_b842s001i40 179281

  scaffold70|si     756172 GAAGGGCGTGTCACTGCAGTAGTGGCAAAGGTGAAGTATGG--------A 756213
                            i   iv v     v  v        v  -----  i    -------- 
  scaffold228|s       2357 GGAGGAAGAGTCACAGCTGTAGTGGCCAA-----AGCATGGCACACCTTA 2401

  scaffold70|si     756214 GCAACCAAAAGTCGAGT-CCGCAGGAAAATTGAACATCCTAGCAGGCGTT 756262
                                ii   i  i v -  i   ii v i-     ii v  v i v   
  scaffold228|s       2402 GCAACTGAAAATCAACTTCCACAGAGACAC-GAACACTCGAGGAAGGGTT 2450

  scaffold70|si     756263 GCACCAGTGACAACACCATTAAGGTACTGCTAGACAGTGGTTCTGATGGT 756312
                               i   i    vii v       v  i  v        v         
  scaffold228|s       2451 GCACTAGTAACAAAGTCCTTAAGGTTCTACTTGACAGTGGATCTGATGGT 2500

  scaffold70|si     756313 GATCTTTG--GTTCCATGAAAAAGGAATGCCCATGCATTTTCCCTACTTG 756360
                             i--   --            i   iiii          i         
  scaffold228|s       2501 GAC--TTGATGTTCCATGAAAAGGGAGCATCCATGCATTTCCCCTACTTG 2548

  scaffold70|si     756361 ACTAGGCAGGTGCCACTCTCGTGGCATACGTCGAATGGGAGCTTCCTCAC 756410
                           i              vvi  v     i            ii      v  
  scaffold228|s       2549 GCTAGGCAGGTGCCAAATTCTTGGCACACGTCGAATGGGGACTTCCTAAC 2598

  scaffold70|si     756411 TAAAGGAAGGAGCAAGGTCA--CTTTGAAGTTTCTGGACT-TTCGAACAA 756457
                           i           ii    i --   i  --   i v  i -   v   --
  scaffold228|s       2599 CAAAGGAAGGAGTGAGGTTAATCTTCGA--TTTTTCGATTATTCCAAC-- 2644

  scaffold70|si     756458 AACAAGTTACAATTGATGAAATCA 756481
                            i    vvii vi  i     i  
  scaffold228|s       2645 AGCAAGGAGTATCTGGTGAAACCA 2668

Matrix = 20p43g.matrix
Kimura (with divCpGMod) = 27.00
Transitions / transversions = 1.83 (44/24)
Gap_init rate = 0.06 (17 / 309), avg. gap size = 1.53 (26 / 17)

31684 2.15 1.32 0.44 scaffold70|size833590 756440 760076 (71885) scaffold230|size167806_(dbseq-nr_188)_[124304,130861]#LTR/Gypsy 2890 6558 (0) m_b842s001i41 179281

  scaffold70|si     756440 TTCTGGACTTTCGAACAAAACAAGTTACAATTGATGAAATCATGTTGCCA 756489
                                                  i                          
  scaffold230|s       2890 TTCTGGACTTTCGAACAAAACAAATTACAATTGATGAAATCATGTTGCCA 2939

  scaffold70|si     756490 ATGAGAAACATCAATAGTCTAACCAGCACCAAGATAGAAAAAGCCTGGGC 756539
                                                i                            
  scaffold230|s       2940 ATGAGAAACATCAATAGTCTAGCCAGCACCAAGATAGAAAAAGCCTGGGC 2989

  scaffold70|si     756540 TGTAAACAACAGCATGGCACAAGAGCCCGTGAGCACCAAAAAGGCCACAC 756589
                                                                    -        
  scaffold230|s       2990 TGTAAACAACAGCATGGCACAAGAGCCCGTGAGCACCAAAA-GGCCACAC 3038

  scaffold70|si     756590 AACGGGTAGTCGAAATCCTGGATGCTAATTATGAAAAGGCAGACCTCAAA 756639
                             v                                            v  
  scaffold230|s       3039 AAAGGGTAGTCGAAATCCTGGATGCTAATTATGAAAAGGCAGACCTCCAA 3088

  scaffold70|si     756640 GCAGTGGTAGATGCCACTGGACCACACCTCAGTCTCCACGACAAGAACAA 756689
                                                                             
  scaffold230|s       3089 GCAGTGGTAGATGCCACTGGACCACACCTCAGTCTCCACGACAAGAACAA 3138

  scaffold70|si     756690 GTTACTGGAGTTACTCAAGGAATTTGAGGAACTTTTCGATGGGACACTAG 756739
                                                            v                
  scaffold230|s       3139 GTTACTGGAGTTACTCAAGGAATTTGAGGAACTGTTCGATGGGACACTAG 3188

  scaffold70|si     756740 GTGATTGGAGAACAGAGCCTGTCTCCTTTGAACTAAAGGAAGGTGCCAAA 756789
                                                                             
  scaffold230|s       3189 GTGATTGGAGAACAGAGCCTGTCTCCTTTGAACTAAAGGAAGGTGCCAAA 3238

  scaffold70|si     756790 CCATATCATGGCAGGCCATATCCAGTTCCAAAAATAAGAAAGGAAACAAT 756839
                                                            -               i
  scaffold230|s       3239 CCATATCATGGCAGGCCATATCCAGTTCCAAAA-TAAGAAAGGAAACAAC 3287

  scaffold70|si     756840 GATCAAAGAATTAAACAGATTGTGTGAACTGGGGGTAATGGAGTTTCAGC 756889
                           i                                                 
  scaffold230|s       3288 AATCAAAGAATTAAACAGATTGTGTGAACTGGGGGTAATGGAGTTTCAGC 3337

  scaffold70|si     756890 CCGCGTCAGAATGGGCATCTCCGTCATTCATAATACCCAAAGCAGACCAA 756939
                               i           v                    v   i        
  scaffold230|s       3338 CCGCATCAGAATGGGCTTCTCCGTCATTCATAATACCGAAAACAGACCAA 3387

  scaffold70|si     756940 ACTGTGTGCATGATCAGTGATTTTAGGGAAGTCAATAGAAGGCTAGTTAG 756989
                                 i                              i            
  scaffold230|s       3388 ACTGTGCGCATGATCAGTGATTTTAGGGAAGTCAATAAAAGGCTAGTTAG 3437

  scaffold70|si     756990 GAAGCCATTCCCAATACCCAAAATCAGCACAGTTCTGCAAGAGTTAGAAG 757039
                                                                             
  scaffold230|s       3438 GAAGCCATTCCCAATACCCAAAATCAGCACAGTTCTGCAAGAGTTAGAAG 3487

  scaffold70|si     757040 GATTTACTTTTGCTACAGCCCTAGACTTAAATATGGGTTACTACACCATT 757089
                                                                             
  scaffold230|s       3488 GATTTACTTTTGCTACAGCCCTAGACTTAAATATGGGTTACTACACCATT 3537

  scaffold70|si     757090 AGATTGGATCCTGACGCATCCAAAATCTGCACCATCATATTTCCCTGGGG 757139
                                                                             
  scaffold230|s       3538 AGATTGGATCCTGACGCATCCAAAATCTGCACCATCATATTTCCCTGGGG 3587

  scaffold70|si     757140 AAAGTACTCTTACCTCAGACTACCAATGGGCATTGCAGGTTCACCTGACA 757189
                                                                             
  scaffold230|s       3588 AAAGTACTCTTACCTCAGACTACCAATGGGCATTGCAGGTTCACCTGACA 3637

  scaffold70|si     757190 TTTTTCAGGCAAAGATGTCAGAACTAATGGTAGCCCTTGAGTTCGTAAGA 757239
                                                                             
  scaffold230|s       3638 TTTTTCAGGCAAAGATGTCAGAACTAATGGTAGCCCTTGAGTTCGTAAGA 3687

  scaffold70|si     757240 ACGTACCTTGATGACCTACTTTGCATCACAAGGGCCAGCCTGGATGACCA 757289
                                                                       i     
```
