## Supplementary material for "Improved Reference Genome for *Cyclotella Cryptica* CCMP332, a Model for Cell Wall Morphogenesis, Salinity Adaptation, and Lipid Production in Diatoms (Bacillariophyta)": cryptica_pilon5.fasta.align (part 668 of 753)

```
  scaffold230|s       3688 ACGTACCTTGATGACCTACTTTGCATCACAAGGGCCAGCCTGGACGACCA 3737

  scaffold70|si     757290 CCTACAGAAACTAAGGCAGGTCCCGACCAGGTTGCGAGACACGGGTCTAA 757339
                                                  i             -- i         
  scaffold230|s       3738 CCTACAGAAACTAAGGCAGGTCCTGACCAGGTTGCGA--CGCGGGTCTAA 3785

  scaffold70|si     757340 AAATAAATGCCCAAAAATCAAAATTCTGTGCCACAGAAACAGAGTACTTG 757389
                            i          i   -                                 
  scaffold230|s       3786 AGATAAATGCCCGAAA-TCAAAATTCTGTGCCACAGAAACAGAGTACTTG 3834

  scaffold70|si     757390 GGATATGTGCTCACTACAGATGGTATTAAACCACAACAAAAAAGGTACAG 757439
                                                                             
  scaffold230|s       3835 GGATATGTGCTCACTACAGATGGTATTAAACCACAACAAAAAAGGTACAG 3884

  scaffold70|si     757440 GCAATCCTTGCACTAACACCGCCAACTGGAGTCAAAGACCTCCGTAGATT 757489
                                   i                                         
  scaffold230|s       3885 GCAATCCTCGCACTAACACCGCCAACTGGAGTCAAAGACCTCCGTAGATT 3934

  scaffold70|si     757490 TCTTGGAATGGTCCAATACTACCGAGATCTTTGGGCAAAGCGCAGCAACA 757539
                                                               i         i   
  scaffold230|s       3935 TCTTGGAATGGTCCAATACTACCGAGATCTTTGGGCGAAGCGCAGCGACA 3984

  scaffold70|si     757540 TGCTTGCCCCACTCACCTCACTGGTAGGAGAGTGTGGTCATACCAAAGTC 757589
                                                                             
  scaffold230|s       3985 TGCTTGCCCCACTCACCTCACTGGTAGGAGAGTGTGGTCATACCAAAGTC 4034

  scaffold70|si     757590 ACCAGAGCCTTGAAGACCAGGAAGGTCCCTTGGCATTGGGATGAGGTACA 757639
                                      i                                      
  scaffold230|s       4035 ACCAGAGCCTTAAAGACCAGGAAGGTCCCTTGGCATTGGGATGAGGTACA 4084

  scaffold70|si     757640 TCAAAAGCATTCGAAGCGGTAAAGGCAGTCATTGCAAAAGACGTTGCCTT 757689
                                                                 -   i      -
  scaffold230|s       4085 TCAAAAGCATTCGAAGCGGTAAAGGCAGTCATTGCAAA-GACATTGCCT- 4132

  scaffold70|si     757690 GGCCTACCCTGATTACTCCAAAGAGTTTGAAATCTACACTGATGCCTCAT 757739
                           -                                                 
  scaffold230|s       4133 -GCCTACCCTGATTACTCCAAAGAGTTTGAAATCTACACTGATGCCTCAT 4181

  scaffold70|si     757740 AAAAACAGATGGGCGCAGTGATCACACAACAGAATAGGCCAATTGTTTTC 757789
                           v                                            iv   
  scaffold230|s       4182 CAAAACAGATGGGCGCAGTGATCACACAACAGAATAGGCCAATTGCATTC 4231

  scaffold70|si     757790 TTCAGCAAAAAACTCTCGGAGACGCAACAAAAATACAGTGTAACAGAAAT 757839
                                  i         v                                
  scaffold230|s       4232 TTCAGCAGAAAACTCTCTGAGACGCAACAAAAATACAGTGTAACAGAAAT 4281

  scaffold70|si     757840 AGAACTCTTAGCCATAGTAGAAACTTTAAAAGAGTTCAAAGGCATGCTGT 757889
                                                                             
  scaffold230|s       4282 AGAACTCTTAGCCATAGTAGAAACTTTAAAAGAGTTCAAAGGCATGCTGT 4331

  scaffold70|si     757890 GGGGGCAAAA---AAAGGTCTACACTGACCATAAAAATCTTATCCAAGAT 757936
                                     ---                                     
  scaffold230|s       4332 GGGGGCAAAAGATAAAGGTCTACACTGACCATAAAAATCTTATCCAAGAT 4381

  scaffold70|si     757937 GCCCTTGGCCTCACCTCAGACAGAGTATATCGGTGGAGGTTACTTCTAGA 757986
                                                                             
  scaffold230|s       4382 GCCCTTGGCCTCACCTCAGACAGAGTATATCGGTGGAGGTTACTTCTAGA 4431

  scaffold70|si     757987 GGAATATGGCCCGGAAATAATCCACATCAAAGGCATCCACAATACTGTAG 758036
                                                                             
  scaffold230|s       4432 GGAATATGGCCCGGAAATAATCCACATCAAAGGCATCCACAATACTGTAG 4481

  scaffold70|si     758037 CCGACACAATCTCTCGCCTTGACTACAACCCTGTCCACAATCAGAGGGAC 758086
                               ii                                            
  scaffold230|s       4482 CCGATGCAATCTCTCGCCTTGACTACAACCCTGTCCACAATCAGAGGGAC 4531

  scaffold70|si     758087 ACCTGGATGACTTTCACACAGTGTTGGTGCCACTATGCATCCCACACCAC 758136
                                                                             
  scaffold230|s       4532 ACCTGGATGACTTTCACACAGTGTTGGTGCCACTATGCATCCCACACCAC 4581

  scaffold70|si     758137 ATCACAGCAGCCAGCAATACACCAAGACTCCATGAACTTAGTGTTTGCTA 758186
                                                                             
  scaffold230|s       4582 ATCACAGCAGCCAGCAATACACCAAGACTCCATGAACTTAGTGTTTGCTA 4631

  scaffold70|si     758187 ATCGCAGTGATGAGGAGGTAATTTATCCTCTCACAGTCAATGAGATTGCG 758236
                                     v                                       
  scaffold230|s       4632 ATCGCAGTGAAGAGGAGGTAATTTATCCTCTCACAGTCAATGAGATTGCG 4681

  scaffold70|si     758237 GAGGCTCAGCTCTCTGATACCAGCATTCAAAAATTGGCTAGTGATAAAAA 758286
                                             v                            v  
  scaffold230|s       4682 GAGGCTCAGCTCTCTGATCCCAGCATTCAAAAATTGGCTAGTGATAACAA 4731

  scaffold70|si     758287 GTACACCATGCGCTTGGTGGAAAACACACAGGTGCTGTGTAAAGGCACAG 758336
                                                                             
  scaffold230|s       4732 GTACACCATGCGCTTGGTGGAAAACACACAGGTGCTGTGTAAAGGCACAG 4781

  scaffold70|si     758337 CCATGGTCCTTCCTACAGCTCTCTGTCATAGAGCCATAAGTTGGTACCAC 758386
                                                  i                          
  scaffold230|s       4782 CCATGGTCCTTCCTACAGCTCTCCGTCATAGAGCCATAAGTTGGTACCAC 4831

  scaffold70|si     758387 CATTACCTTCAACACCCTGGAGCAACTCGTCTTGAGGAGACGCTTGGCTG 758436
                                                                             
  scaffold230|s       4832 CATTACCTTCAACACCCTGGAGCAACTCGTCTTGAGGAGACGCTTGGCTG 4881

  scaffold70|si     758437 CGATGTACTGGACAGGTATGAGAACTACCGTCCAAAA--ATGTCAAAAAC 758484
                                                            i   --           
  scaffold230|s       4882 CGATGTACTGGACAGGTATGAGAACTACCGTCCGAAAATATGTCAAAAAC 4931

  scaffold70|si     758485 TGTCACAAATGCCAAGTCAATAAACGACACAAGCACAAGTATGGCAAGTT 758534
                                                                             
  scaffold230|s       4932 TGTCACAAATGCCAAGTCAATAAACGACACAAGCACAAGTATGGCAAGTT 4981

  scaffold70|si     758535 ACCTACCAAACTGGTGATACGAAATCCCTGGGAGGCACTTTGTGTGGATC 758584
                                                      i        v             
  scaffold230|s       4982 ACCTACCAAACTGGTGATACGAAATCCTTGGGAGGCTCTTTGTGTGGATC 5031

  scaffold70|si     758585 TCATTGGACCGTACACTCTCAAAGGGAAAGATAAGACAGAAATTGACTTT 758634
                                     i              i                        
  scaffold230|s       5032 TCATTGGACCATACACTCTCAAAGGAAAAGATAAGACAGAAATTGACTTT 5081

  scaffold70|si     758635 ATGTGTCTGACTATGATAGACCCAGCAACTAGTTGGCTCGAAATCGTAGA 758684
                                                                             
  scaffold230|s       5082 ATGTGTCTGACTATGATAGACCCAGCAACTAGTTGGCTCGAAATCGTAGA 5131

  scaffold70|si     758685 ACTGCTGGTGGTAGACAAACCTACCATTCCCAAGGGTACACGGGGGCGCA 758734
                                i                          v           v  i- 
  scaffold230|s       5132 ACTGCCGGTGGTAGACAAACCTACCATTCCCATGGGTACACGGGCGCA-A 5180

  scaffold70|si     758735 AGGGCATCTCAGCACATAATACACCAAAGGTACCATATTTTGATAAATCG 758784
                                                                             
  scaffold230|s       5181 AGGGCATCTCAGCACATAATACACCAAAGGTACCATATTTTGATAAATCG 5230

  scaffold70|si     758785 TCAGCCACAATTAGTACCTTGGTGAACAAGACCTGGTTCAGTCAGTACCC 758834
                                                                      i      
  scaffold230|s       5231 TCAGCCACAATTAGTACCTTGGTGAACAAGACCTGGTTCAGTCGGTACCC 5280

  scaffold70|si     758835 ACGTTGTCAACATGTAATTTATGACAATGGAAGCGAATTTTAACTTCACT 758884
                                             v        i            v         
  scaffold230|s       5281 ACGTTGTCAACATGTAATATATGACAACGGAAGCGAATTTAAACTTCACT 5330

  scaffold70|si     758885 TCGAGGCCTTATGTGACACATATGGCATAAAGCGTAAGCCGACCAGTGGC 758934
                            -      i                                       v 
  scaffold230|s       5331 T-GAGGCCCTATGTGACACATATGGCATAAAGCGTAAGCCGACCAGTGTC 5379

  scaffold70|si     758935 AAGAACCCGCA-AGCAAATGCAATACTGGAGCGAGTGCATCAAGTCATCA 758983
                                 ---  -   i                                  
  scaffold230|s       5380 AAGAAC---CATAGCGAATGCAATACTGGAGCGAGTGCATCAAGTCATCA 5426

  scaffold70|si     758984 TGGCGATGCTCCGCACTGCTGAAATCGATATGGCCGACTCAGTAGATGCC 759033
                                                                             
  scaffold230|s       5427 TGGCGATGCTCCGCACTGCTGAAATCGATATGGCCGACTCAGTAGATGCC 5476

  scaffold70|si     759034 AGTGACATTGACACATTCCTAACTAATGTGGCATGGGCCATTCGCTCTAC 759083
                                                                             
  scaffold230|s       5477 AGTGACATTGACACATTCCTAACTAATGTGGCATGGGCCATTCGCTCTAC 5526

  scaffold70|si     759084 CTACCATACAGTGCTTAAAGCCTCTCCAGGAGCAGCAATTTTTGGTTGGG 759133
                                                                  i      i   
  scaffold230|s       5527 CTACCATACAGTGCTTAAAGCCTCTCCAGGAGCAGCAATCTTTGGTCGGG 5576

  scaffold70|si     759134 ACATGCTGTTCGACATTCCCTTCCTAGCTGACTGGAACAAAATAGGAGAC 759183
                                                                             
  scaffold230|s       5577 ACATGCTGTTCGACATTCCCTTCCTAGCTGACTGGAACAAAATAGGAGAC 5626

  scaffold70|si     759184 TACAGGCAACGCCAGACCGATCTCAATACCGAGCGTGAAAACAGAACACG 759233
                                                        i                    
  scaffold230|s       5627 TACAGGCAACGCCAGACCGATCTCAATACTGAGCGTGAAAACAGAACACG 5676

  scaffold70|si     759234 CAAGGACTGGGATTGCGAGGTCGGTGATATAGTACTTCTACGGAAAGTCG 759283
                                         i i            v      v          v  
  scaffold230|s       5677 CAAGGACTGGGATTACAAGGTCGGTGATAAAGTACTGCTACGGAAAGACG 5726

  scaffold70|si     759284 GTATCCTCCGCAAGTCAGAAAGCTGCTTTGAACGTGATCCTTTGACTATC 759333
                                                  i                  v       
  scaffold230|s       5727 GTATCCTCCGCAAGTCAGAAAGCCGCTTTGAACGTGATCCTTGGACTATC 5776

  scaffold70|si     759334 ACATCAGTTCATACAAATGGTACAATTAGGGTTCAACGCGGAACAAAATC 759383
                                                                             
  scaffold230|s       5777 ACATCAGTTCATACAAATGGTACAATTAGGGTTCAACGCGGAACAAAATC 5826

  scaffold70|si     759384 AGAGCGATTAAACATTAGGAGAGTCACACCTTACTTTG------------ 759421
                                    v              v             ------------
  scaffold230|s       5827 AGAGCGATTTAACATTAGGAGAGTAACACCTTACTTTGAAAGTTAAAAAC 5876

  scaffold70|si     759422 -----AAAGTTAAAAACATGCTAAACTATCTGTCTCCCTCTCCACCAAAG 759466
                           -----               i                         v   
  scaffold230|s       5877 ATGTTAAAGTTAAAAACATGTTAAACTATCTGTCTCCCTCTCCACCTAAG 5926

  scaffold70|si     759467 TCTTACGCTTAACGTAGTCACTTCATCTCCCCTTGCGGTTTTTTTCTCCC 759516
                                                            i    -           
  scaffold230|s       5927 TCTTACGCTTAACGTAGTCACTTCATCTCCCCTCGCGG-TTTTTTCTCCC 5975

  scaffold70|si     759517 ACGAGGTTTTTTTCCAATCACCCTAATTCACCATTTTTGGGGGCAAGTGA 759566
                            i                                    -     i     
  scaffold230|s       5976 ATGAGGTTTTTTTCCAATCACCCTAATTCACCATTTTT-GGGGCGAGTGA 6024

  scaffold70|si     759567 CATAGGCCACGGATCACACTGGCCTGAAACATGCTATCTGGCCTGGGAAT 759616
                                    v                                        
  scaffold230|s       6025 CATAGGCCAAGGATCACACTGGCCTGAAACATGCTATCTGGCCTGGGAAT 6074

  scaffold70|si     759617 CAAACCCAGGACCAAATAAAAATAGGATCATGTGAACATCATGATCCACG 759666
                                                i                            
  scaffold230|s       6075 CAAACCCAGGACCAAATAAAAGTAGGATCATGTGAACATCATGATCCACG 6124

  scaffold70|si     759667 AAATAACATGACCACCGCCATGTGGAACTTGTCCAACAGACAACGGACGA 759716
                           v                                        i        
  scaffold230|s       6125 CAATAACATGACCACCGCCATGTGGAACTTGTCCAACAGACGACGGACGA 6174

  scaffold70|si     759717 CGGCCAGACCGTTCAAA-------------------------AAAAAATT 759741
                                      v  i  -------------------------     v  
  scaffold230|s       6175 CGGCCAGACCGATCGAACGACGGACGACGGCCAGACCGTTCGAAAAATTT 6224

  scaffold70|si     759742 GATCGCTCAACTTGAACAGATCTGAAAGATGTGACTGTTCAACTTGAACA 759791
                              i                          v                   
  scaffold230|s       6225 GATTGCTCAACTTGAACAGATCTGAAAGATTTGACTGTTCAACTTGAACA 6274

  scaffold70|si     759792 GATCTGATCGCACCACATCAAGATCCTGGCAGCATACCAGGATCATGTAA 759841
                                                                     i       
  scaffold230|s       6275 GATCTGATCGCACCACATCAAGATCCTGGCAGCATACCAGGACCATGTAA 6324

  scaffold70|si     759842 AATCCCACATAGGAGTTAATTCCAGCTCAGTGGTGCTCTGTAGAACCTCT 759891
                                                                             
  scaffold230|s       6325 AATCCCACATAGGAGTTAATTCCAGCTCAGTGGTGCTCTGTAGAACCTCT 6374

  scaffold70|si     759892 GTAGACACAATACTACAGAGGCGCAATTATCATGTAAATTACATGATAAA 759941
                                                                             
  scaffold230|s       6375 GTAGACACAATACTACAGAGGCGCAATTATCATGTAAATTACATGATAAA 6424

  scaffold70|si     759942 CCCATGATAATTGATGATCATCAATTATCATTTTTTGAGTAGATTTTAAG 759991
                                                         -                   
  scaffold230|s       6425 CCCATGATAATTGATGATCATCAATTATCA-TTTTTGAGTAGATTTTAAG 6473

  scaffold70|si     759992 CTCATAATTTCAATTCATCAATTGCCAACACATCCTACCATTTTATTTCT 760041
                                                       i                     
  scaffold230|s       6474 CTCATAATTTCAATTCATCAATTGCCAATACATCCTACCATTTTATTTCT 6523

  scaffold70|si     760042 ACATTAATATTTTCACATCCAACTGGCTTAGGTCA 760076
                                                              
  scaffold230|s       6524 ACATTAATATTTTCACATCCAACTGGCTTAGGTCA 6558

Matrix = 20p43g.matrix
Kimura (with divCpGMod) = 1.70
Transitions / transversions = 1.69 (49/29)
Gap_init rate = 0.01 (22 / 3636), avg. gap size = 2.91 (64 / 22)


1353 21.62 2.02 0.33 scaffold70|size833590 761033 761329 (70632) C rnd-1_family-924#Unknown (6) 620 319 m_b842s001i42 179282

  scaffold70|si     761033 AACAAATTTATATTGAATGTTACAGAAATTAGTCTTTCCAGTATCTGCCT 761082
                                   vv v         i i v i  ? iv  i    v      i 
C rnd-1_family-        620 AACAAATTGCTCTTGAATGTTGCGGTAGTTNGCATTCCCAGGATCTGCTT 571

  scaffold70|si     761083 CGCCATCTTCATTCCTGATGACAAAGTGCTTCGCTGCACCAAGATTGGGA 761132
                            i     i   i  i  i       i     ?  ?        v      
C rnd-1_family-        570 CACCATCCTCACTCTTGGTGACAAAATGCTTNGCNGCACCAAGCTTGGGA 521

  scaffold70|si     761133 CTAAATGCAGTTCTAGCAAAGACACACACATATGAGTATTGCTTGTGATG 761182
                             v  v     iv v  ? i i ii ii    i     i v   ?-   v
C rnd-1_family-        520 CTCAAAGCAGTCGTTGCNAGGGCGTATGCATACGAGTACTCCTTN-GATC 472

  scaffold70|si     761183 TTT-AGGCCAATGCTTGTTCTTGGAAATGATTACTTAATTCTTTGTGAAA 761231
                           ii -  v? v i            i      ?    v        ii   
C rnd-1_family-        471 CCTCAGTNCCACGCTTGTTCTTGGGAATGATNACTTCATTCTTTGCAAAA 422

  scaffold70|si     761232 TCAACCTCTGTGATGGGATTTGAGTCAACA---GAACTCTGAAGTTGGTT 761278
                               v   i ?   ?   i    i  v   ---i  ii  v      i  
C rnd-1_family-        421 TCAAGCTCCGNGATNGGACTTGAATCCACAAAGAAATCCTTAAGTTGATT 372

  scaffold70|si     761279 GATGATGTCTTGCATT-TTGTCTTACTGTTCTCGGTGTGTCCTCTAAT-T 761326
                             i ii i        - i ? v     i          iv   ii  - 
C rnd-1_family-        371 GACGGCGCCTTGCATTGTCGNCATACTGCTCTCGGTGTGCACTCCGATNT 322

  scaffold70|si     761327 CAG 761329
                              
C rnd-1_family-        321 CAG 319

Matrix = 20p43g.matrix
Kimura (with divCpGMod) = 22.56
Transitions / transversions = 2.05 (43/21)
Gap_init rate = 0.02 (5 / 296), avg. gap size = 1.40 (7 / 5)


23309 3.59 0.59 0.26 scaffold70|size833590 761800 764533 (67428) scaffold7|size730406_(dbseq-nr_160)_[96026,102513]#LTR/Gypsy 1 2743 (3745) m_b842s001i43 179283

  scaffold70|si     761800 TGACATAGGCCAAGAATCAGCCATTTTTGTACCCCAGGGCACAAAACCTA 761849
                                                 v            v   i          
  scaffold7|siz          1 TGACATAGGCCAAGAATCAGCCTTTTTTGTACCCCTGGGTACAAAACCTA 50

  scaffold70|si     761850 AATAGAGCATGAACCAGCCTTTTTTGTACCCCTGGGTACAAAACCTAAAT 761899
                                    v   i            v    iv                 
  scaffold7|siz         51 AATAGAGCAGGAATCAGCCTTTTTTGAACCCTGGGGTACAAAACCTAAAT 100

  scaffold70|si     761900 AGGAGCATTCTCAGGACCCCAAGTAGGAGAGTCCACCTCCCGACGGCATG 761949
                           -                                                 
  scaffold7|siz        101 -GGAGCATTCTCAGGACCCCAAGTAGGAGAGTCCACCTCCCGACGGCATG 149

  scaffold70|si     761950 GACTCCCCAACATGGAAGTTCAGAACCCCAAACAAGAGAACACCCTAGAA 761999
                                                           i          i  vvvi
  scaffold7|siz        150 GACTCCCCAACATGGAAGTTCAGAACCCCAAATAAGAGAACACTCTTTTG 199

  scaffold70|si     762000 GAAGATCTAAGCATCTATCAGAAGGGTATGAACATACCATATTGTGTAGA 762049
                                   i i     v            ii                   
  scaffold7|siz        200 GAAGATCTGAACATCTTTCAGAAGGGTATAGACATACCATATTGTGTAGA 249

  scaffold70|si     762050 AACCTACACAATGATCGTTTGCATCATTTGGACTCGAGTGCAGTTCCACT 762099
                            ii          v      v    i        v               
  scaffold7|siz        250 AGTCTACACAATGTTCGTTTTCATCGTTTGGACTGGAGTGCAGTTCCACT 299

  scaffold70|si     762100 GCCTTTCCATCCTCACAATTGTACAAAATAAAGCTCATAAAATCAATTCT 762149
                                                                         v   
  scaffold7|siz        300 GCCTTTCCATCCTCACAATTGTACAAAATAAAGCTCATAAAATCAAATCT 349

  scaffold70|si     762150 TCGACACCTGTCGAAACTACCTATAATTTTCGCGTGATATTTTTTCACGA 762199
                                                                        i    
  scaffold7|siz        350 TCGACACCTGTCGAAACTACCTATAATTTTCGCGTGATATTTTTTTACGA 399

  scaffold70|si     762200 CGAAT--CGGCTCAGGTCACTATCTATAGATAACCATGGTGCGACCTTTG 762247
                              v --                            i            ii
  scaffold7|siz        400 CGATTTTCGGCTCAGGTCACTATCTATAGATAACCGTGGTGCGACCTTCA 449

  scaffold70|si     762248 CGCACCGAAGCCATTGACATCCAACCCTTCCGACACGAGGTACGCTAACA 762297
                                         i         v                         
  scaffold7|siz        450 CGCACCGAAGCCATCGACATCCAAACCTTCCGACACGAGGTACGCTAACA 499

  scaffold70|si     762298 AATTTTTTATCGCGAGCGGCAA-TTTTAACTTTTCGCACCAGCAATACGT 762346
                                                 -      i     i       i      
  scaffold7|siz        500 AATTTTTTATCGCGAGCGGCAAATTTTAATTTTTCACACCAGCGATACGT 549

  scaffold70|si     762347 TTTTTTTGCACGATCGACAATTCATCCAAAATCGGCGACGCGATCAACAA 762396
                                 -           i                 v        i  i 
  scaffold7|siz        550 TTTTTT-GCACGATCGACGATTCATCCAAAATCGGCTACGCGATCGACGA 598

  scaffold70|si     762397 ATTCCTACGGTTTTGCCACCTACGAGCTCTCCAAAAATTCTCCCGCAATC 762446
                                        i  v i                           i   
  scaffold7|siz        599 ATTCCTACGGTTTCGCGATCTACGAGCTCTCCAAAAATTCTCCCGCGATC 648

  scaffold70|si     762447 AGCGAGCATCAGCGATAAACTTCGAGCGATTGACTTCTGCAATTGGGGAT 762496
                                                  i      i         i  i      
  scaffold7|siz        649 AGCGAGCATCAGCGATAAACTTCAAGCGATCGACTTCTGCGATCGGGGAT 698

  scaffold70|si     762497 TCCTACGAGTCGGAATAATTTCGTGATCGAGAATTCTCGCGAAATAGTTG 762546
                                         v                                   
  scaffold7|siz        699 TCCTACGAGTCGGATTAATTTCGTGATCGAGAATTCTCGCGAAATAGTTG 748

  scaffold70|si     762547 GAAGCAAGACTTTCAAGAAATAAAAGCCAACGAAGAAAAATTTAAAAATA 762596
                                                       i i                   
  scaffold7|siz        749 GAAGCAAGACTTTCAAGAAATAAAAGCCGATGAAGAAAAATTTAAAAATA 798

  scaffold70|si     762597 AAAAAATAAAAAATTCTTTTTCGAGCTAACCTCAACAGGGCACCCAAGAC 762646
                                                                             
  scaffold7|siz        799 AAAAAATAAAAAATTCTTTTTCGAGCTAACCTCAACAGGGCACCCAAGAC 848

  scaffold70|si     762647 CTTCTAGAAGGCCTTGTTTTATAATACTCCCCTTGGCGAGGCAATCAAGA 762696
                                vv                    v                 i    
  scaffold7|siz        849 CTTCTTCAAGGCCTTGTTTTATAATACGCCCCTTGGCGAGGCAATTAAGA 898

  scaffold70|si     762697 GGATGTTGACCAGCAAATCAAGCCCAGAAGGACTCAAGCCACAGGAGTGT 762746
                                 i                                           
  scaffold7|siz        899 GGATGTCGACCAGCAAATCAAGCCCAGAAGGACTCAAGCCACAGGAGTGT 948

  scaffold70|si     762747 GAACGGAGTTCAGGGAGGTCTAAGCCACCCATTTCCTACATTTCCACTGC 762796
                                                                     i       
  scaffold7|siz        949 GAACGGAGTTCAGGGAGGTCTAAGCCACCCATTTCCTACATTCCCACTGC 998

  scaffold70|si     762797 CATGGACACCCCGAAGGTAATCAACAAAATCAAGGTCTCCAACAAAATGA 762846
                                      -                                      
  scaffold7|siz        999 CATGGACACCC-GAAGGTAATCAACAAAATCAAGGTCTCCAACAAAATGA 1047

  scaffold70|si     762847 CCTTGTCTGTCACCGTCTTCAACGACGGAAGTCCTGAACAGTTCCTCAAC 762896
                                               i    v                        
  scaffold7|siz       1048 CCTTGTCTGTCACCGTCTTCGACGAGGGAAGTCCTGAACAGTTCCTCAAC 1097

  scaffold70|si     762897 CATGTCCAGACCTCAATGGAAATAATTTCCCAGAGAGGCTTAGACACGGA 762946
                                         i                                   
  scaffold7|siz       1098 CATGTCCAGACCTCGATGGAAATAATTTCCCAGAGAGGCTTAGACACGGA 1147

  scaffold70|si     762947 CTACGGGGAAGCCTGTAAGGCAGATGCAAAGGCTAAGGCAAAACTGACTG 762996
                                  -                          i               
  scaffold7|siz       1148 CTACGGG-AAGCCTGTAAGGCAGATGCAAAGGCTGAGGCAAAACTGACTG 1196

  scaffold70|si     762997 TGGCCACTGCGGCCAAAGCCAAGTTCAAAGGGACGGATGAATATTCCCTT 763046
                           i                                        v      i-
  scaffold7|siz       1197 CGGCCACTGCGGCCAAAGCCAAGTTCAAAGGGACGGATGAAAATTCCCC- 1245

  scaffold70|si     763047 GTCCTCCAGTCGTGGAACAAAGCAACTGCTGCTAAAATCCACACCAGTGA 763096
                                                                             
  scaffold7|siz       1246 GTCCTCCAGTCGTGGAACAAAGCAACTGCTGCTAAAATCCACACCAGTGA 1295

  scaffold70|si     763097 GGCCCTAGTGTCCGCTGGCCAAGCGATCTTCCTGCAGTACTCCACTCAAT 763146
                                                                             
  scaffold7|siz       1296 GGCCCTAGTGTCCGCTGGCCAAGCGATCTTCCTGCAGTACTCCACTCAAT 1345

  scaffold70|si     763147 TGTCGGAGACTGCCCGTCGTCCTTGGACCACCATCGTCGGGGAGCAA-TC 763195
                                                                          -  
  scaffold7|siz       1346 TGTCGGAGACTGCCCGTCGTCCTTGGACCACCATCGTCGGGGAGCAAATC 1395

  scaffold70|si     763196 AACTGCGAACCCTGGACAGATGTGTATGGGACCGAGCATCCCACAAAACG 763245
                                                                             
  scaffold7|siz       1396 AACTGCGAACCCTGGACAGATGTGTATGGGACCGAGCATCCCACAAAACG 1445

  scaffold70|si     763246 CCTGGCATCTTGGACCTCCTTTCAGGAATGTGTCCAGTTGCACCCGCAGA 763295
                             i                                         i     
  scaffold7|siz       1446 CCCGGCATCTTGGACCTCCTTTCAGGAATGTGTCCAGTTGCACCTGCAGA 1495

  scaffold70|si     763296 CCGTCTTCAGGACTGATGCAGCGGAGCAGGAACGTTTCTACATCAGCAAT 763345
                                                                             
  scaffold7|siz       1496 CCGTCTTCAGGACTGATGCAGCGGAGCAGGAACGTTTCTACATCAGCAAT 1545

  scaffold70|si     763346 GGGCTGAAGAAACCAAACAGGGTACCCATCAGGGACTTTGTGCAGAAGAT 763395
                                                                         i   
  scaffold7|siz       1546 GGGCTGAAGAAACCAAACAGGGTACCCATCAGGGACTTTGTGCAGAGGAT 1595

  scaffold70|si     763396 CCAGTGCCTTAACGGGTATGTGGAACTCTTGCCGTGCCTGTTTTACTCTT 763445
                              ii                                             
  scaffold7|siz       1596 CCAACGCCTTAACGGGTATGTGGAACTCTTGCCGTGCCTGTTTTACTCTT 1645

  scaffold70|si     763446 CAAAGGCTGCAAAGTTTACAAAAGTATGCGGGCGATTCCATGATGCCGAC 763495
                                          i   i             v   iv           
  scaffold7|siz       1646 CAAAGGCTGCAAAGTCTACGAAAGTATGCGGGCCATTTGATGATGCCGAC 1695

  scaffold70|si     763496 TTGGCAAGCCACATCCTCAGGATGGTTCCTAGGAACTGGCAGGACCAATA 763545
                                                                             
  scaffold7|siz       1696 TTGGCAAGCCACATCCTCAGGATGGTTCCTAGGAACTGGCAGGACCAATA 1745

  scaffold70|si     763546 TGAGCTCAGTGGAGCTTTGGTACCACAGAGTGTCAGGGAACTTCTCGAAG 763595
                                                                         i   
  scaffold7|siz       1746 TGAGCTCAGTGGAGCTTTGGTACCACAGAGTGTCAGGGAACTTCTCAAAG 1795

  scaffold70|si     763596 TCCTTGAACGCATCGAGAAGGCCTACCCCACCGAGAAGGTTGGAGAAGGA 763645
                                                                             
  scaffold7|siz       1796 TCCTTGAACGCATCGAGAAGGCCTACCCCACCGAGAAGGTTGGAGAAGGA 1845

  scaffold70|si     763646 CCCAAGACCGTAGCCAAGGCTAACGACTCATCTAGGAAGAAGATGGTCTC 763695
                                                                             
  scaffold7|siz       1846 CCCAAGACCGTAGCCAAGGCTAACGACTCATCTAGGAAGAAGATGGTCTC 1895

  scaffold70|si     763696 TTTTAGTGACCGGATTCTGAAGAAACGTCACACAGAGAAGTACTGTTCTC 763745
                                            ii          i                    
  scaffold7|siz       1896 TTTTAGTGACCGGATTCCAAAGAAACGTCGCACAGAGAAGTACTGTTCTC 1945

  scaffold70|si     763746 T-CTGCAAGAAACATGGGGA-GCACATACCACCCACAACACTCCGGATTG 763793
                            -                 i-                      -      
  scaffold7|siz       1946 TGCTGCAAGAAACATGGGGGCGCACATACCACCCACAACACTC-GGATTG 1994

  scaffold70|si     763794 CCAGAAGTATGACTCCAATGGGACCCCGAAGTCAAGCTTCAAGGGGAGAA 763843
                             i            -                                  
  scaffold7|siz       1995 CCGGAAGTATGACTC-AATGGGACCCCGAAGTCAAGCTTCAAGGGGAGAA 2043

  scaffold70|si     763844 AACCAAATGGAAACTCTCGTGGACT----------GCTCGAGGAGGAAGT 763883
                                                    ----------               
  scaffold7|siz       2044 AACCAAATGGAAACTCTCGTGGACTAGAGAGACCTGCTCGAGGAGGAAGT 2093

  scaffold70|si     763884 AGCTATGCGCAGCTATCCGCTAAAATCGACAAACTTACCAAGTCCAACAA 763933
                                                                             
  scaffold7|siz       2094 AGCTATGCGCAGCTATCCGCTAAAATCGACAAACTTACCAAGTCCAACAA 2143

  scaffold70|si     763934 GAAAATGAAATGCGCAATCGGAAAAAAGAAGCATAAGCATCACGACATGA 763983
                                     ii   v                i                 
  scaffold7|siz       2144 GAAAATGAAACACGCTATCGGAAAAAAGAAGCGTAAGCATCACGACATGA 2193

  scaffold70|si     763984 GCGACAGTGATGATTCAGACTCATCTTGAGAGGATGGGTTGGGGAGTACT 764033
                            i                             v                  
  scaffold7|siz       2194 GTGACAGTGATGATTCAGACTCATCTTGAGATGATGGGTTGGGGAGTACT 2243

  scaffold70|si     764034 AAGAAATTGTGTAGTAAATTCGATTGTAATGAAATGATGAACACTTATCT 764083
                                             v                               
  scaffold7|siz       2244 AAGAAATTGTGTAGTAAAATCGATTGTAATGAAATGATGAACACTTATCT 2293

  scaffold70|si     764084 TAGTCCGATTAAAACTTCCCCACGTGCCAACAATACATTTTCTGGTTCAA 764133
                                                           vv                
  scaffold7|siz       2294 TAGTCCGATTAAAACTTCCCCACGTGCCAACATAACATTTTCTGGTTCAA 2343

  scaffold70|si     764134 ACAAGACATGTTCGAACCTGGCAGAAGACCTAGGAAATCTTCCAGCCAAC 764183
                                                                             
  scaffold7|siz       2344 ACAAGACATGTTCGAACCTGGCAGAAGACCTAGGAAATCTTCCAGCCAAC 2393

  scaffold70|si     764184 CTTACACAGAGTGAAACAATAACCGAATTGTCGGACCCCGAACTGTCGGG 764233
                                                                             
  scaffold7|siz       2394 CTTACACAGAGTGAAACAATAACCGAATTGTCGGACCCCGAACTGTCGGG 2443

  scaffold70|si     764234 TGACCTTTTCAATAGTGTGAACCCTCCTTTGACAGGTAAAGAAGGGCAGG 764283
                                                   i                         
  scaffold7|siz       2444 TGACCTTTTCAATAGTGTGAACCCCCCTTTGACAGGTAAAGAAGGGCAGG 2493

  scaffold70|si     764284 TCACTACTGTAGTAGCACAAGCACGCTATAAGGCGACTGAAAATCCAGCC 764333
                                                          i                  
  scaffold7|siz       2494 TCACTACTGTAGTAGCACAAGCACGCTATAAAGCGACTGAAAATCCAGCC 2543

  scaffold70|si     764334 CGTAAGAATATCGAACACTCTACAGGGCGTCGTACCAGTAACACAGCCAT 764383
                                                                         i   
  scaffold7|siz       2544 CGTAAGAATATCGAACACTCTACAGGGCGTCGTACCAGTAACACAGTCAT 2593

  scaffold70|si     764384 CAGGATCCTACTAGACAGTGGATCCGATGGTGATCTCCTGTTCCATGCAA 764433
                                                   i                         
  scaffold7|siz       2594 CAGGATCCTACTAGACAGTGGATCTGATGGTGATCTCCTGTTCCATGCAA 2643

  scaffold70|si     764434 AAGGAATGGAGAAACCCTTTCCCTACTTGACTAGGCAGGTGCCAAAGTCT 764483
                            i    i        v                                  
  scaffold7|siz       2644 AGGGAACGGAGAAACGCTTTCCCTACTTGACTAGGCAGGTGCCAAAGTCT 2693

  scaffold70|si     764484 TGGCGCACGTCGAATGGGAGTTTTCTAACCAAAGGAAGGAGCGAAGTCAA 764533
                                               i                     i       
  scaffold7|siz       2694 TGGCGCACGTCGAATGGGAGCTTTCTAACCAAAGGAAGGAGCAAAGTCAA 2743

Matrix = 20p43g.matrix
Kimura (with divCpGMod) = 2.83
Transitions / transversions = 2.16 (67/31)
Gap_init rate = 0.00 (13 / 2733), avg. gap size = 1.77 (23 / 13)

836 21.89 2.39 5.33 scaffold70|size833590 764316 764566 (67395) scaffold129|size369745_(dbseq-nr_271)_[199302,205734]#LTR/Gypsy 2434 2677 (3756) m_b842s001i44 179283

  scaffold70|si     764316 GCGACTGAAAATCCAGCCCGTAAGAATA-TCGAACACTC-TACAGGGCGT 764363
                                  i  i  -  i  vii v  v -  i      i- v    i-  
  scaffold129|s       2434 GCGACTGGAAGTC-AGTCCTCGACAAAACTCAAACACTTGTCCAGGA-GT 2481

  scaffold70|si     764364 CGTACCAGTAACACAGC--CATCAGGATCCTACTAGACAGTGGATCCGAT 764411
                             i -----  v   i -- v v  ii v   i i    v  iv      
  scaffold129|s       2482 CGCA-----AAAACAACTTCTTGAGAGTACTATTGGACACTGATTCCGAT 2526

  scaffold70|si     764412 GGTGATCTCCTGTTCCATGCAAAAGGAATGGAGAAACCCTTTCCCTACTT 764461
                                    v         v        ivivv  i vi           
  scaffold129|s       2527 GGTGATCTCATGTTCCATGAAAAAGGAACCACCAAGCGTTTTCCCTACTT 2576

  scaffold70|si     764462 GACTAGGCAGGTGCCAAAGTCTTGGCGCACGTCGAATGGGAGTTTTCTAA 764511
                                        i            i   i  i      v i  i v  
  scaffold129|s       2577 GACTAGGCAGGTGTCAAAGTCTTGGCACACATCAAATGGGTGCTTCCAAA 2626

  scaffold70|si     764512 CCAAAGGAAGGAGCGAAGTCAAGACCAAAACCCGTTGCTGGAGTTACTC- 764560
                           v         ii       i vv- i    ----  v  i   -     -
  scaffold129|s       2627 GCAAAGGAAGAGGCGAAGTTACT-CTAAAA----TTCCTAGAG-TACTCC 2670

  scaffold70|si     764561 -ACAGAA 764566
                           -      
  scaffold129|s       2671 AACAGAA 2677

Matrix = 20p43g.matrix
Kimura (with divCpGMod) = 25.59
Transitions / transversions = 1.36 (30/22)
Gap_init rate = 0.07 (18 / 250), avg. gap size = 1.06 (19 / 18)

29333 2.72 0.54 0.30 scaffold70|size833590 764531 767891 (64070) scaffold9|size952703_(dbseq-nr_94)_[283613,290091]#LTR/Gypsy 3111 6479 (0) m_b842s001i45 179283

  scaffold70|si     764531 CAAGACCAAAACCCGTTGCTGGAGTTACTCACAGAATTTGAAGAACTTTT 764580
                                       i                            i        
  scaffold9|siz       3111 CAAGACCAAAACTCGTTGCTGGAGTTACTCACAGAATTTGAGGAACTTTT 3160

  scaffold70|si     764581 -GACGGAACACTGGGTGATTGGAACACAGAGCCTGTGTCCTTTGAACTTA 764629
                           -                                         i       
  scaffold9|siz       3161 TGACGGAACACTGGGTGATTGGAACACAGAGCCTGTGTCCTTCGAACTTA 3210

  scaffold70|si     764630 AGGAGGGCGCAAAGCCATATCATGGCAAGGCATACCCAGTACCAAAATCT 764679
                                                                             
  scaffold9|siz       3211 AGGAGGGCGCAAAGCCATATCATGGCAAGGCATACCCAGTACCAAAATCT 3260

  scaffold70|si     764680 TGCAAAGAAACAACTATCAAAGAACTGAATAGATTATGCGAACTGGGAGT 764729
                                                                             
  scaffold9|siz       3261 TGCAAAGAAACAACTATCAAAGAACTGAATAGATTATGCGAACTGGGAGT 3310

  scaffold70|si     764730 GGTAGAGTTTCAGCCTGAATCGGAATGGGCATCACCATCATTTATCACTG 764779
                                          i              i                   
  scaffold9|siz       3311 GGTAGAGTTTCAGCCCGAATCGGAATGGGCGTCACCATCATTTATCACTG 3360

  scaffold70|si     764780 GAAAACAAGATGGAACTGTACGCTTTCTCACTGATTTTAGAGAAGTAAAT 764829
                                     i                                       
  scaffold9|siz       3361 GAAAACAAGACGGAACTGTACGCTTTCTCACTGATTTTAGAGAAGTAAAT 3410

  scaffold70|si     764830 AAACGACTAATTCGAAAGCTGTTTGCATTACCCAAAATCAGTACAGTCCT 764879
                                    i         i    v                         
  scaffold9|siz       3411 AAACGACTAGTTCGAAAGCCGTTTCCATTACCCAAAATCAGTACAGTCCT 3460

  scaffold70|si     764880 GCAAGAGCTAGAAGGATTTACCTATGCTACAACCCTAGATTTAAACATGG 764929
                                                                             
  scaffold9|siz       3461 GCAAGAGCTAGAAGGATTTACCTATGCTACAACCCTAGATTTAAACATGG 3510

  scaffold70|si     764930 GTTATTATACCATTAGACTGGATCCCGATTCATCCAAAATATGTACCCTC 764979
                                                                             
  scaffold9|siz       3511 GTTATTATACCATTAGACTGGATCCCGATTCATCCAAAATATGTACCCTC 3560

  scaffold70|si     764980 ATTTTCCCATGGGGCA--TACCCT-ACCTCCGTTTGCCAATGGGCATCGC 765026
                                           --  ii  -       v                 
  scaffold9|siz       3561 ATTTTCCCATGGGGCAAGTATTCTTACCTCCGATTGCCAATGGGCATCGC 3610

  scaffold70|si     765027 AGGTTCACCAGACATTTTTCAAGCAAAAATGTCAACACTAATGGGAGCCT 765076
                                          i                                  
  scaffold9|siz       3611 AGGTTCACCAGACATCTTTCAAGCAAAAATGTCAACACTAATGGGAGCCT 3660

  scaffold70|si     765077 TAGAGTTTGTACGAGCTTACCTTGATGATTTGTTATGCATCACAAAGGCA 765126
                                  i                                          
  scaffold9|siz       3661 TAGAGTTCGTACGAGCTTACCTTGATGATTTGTTATGCATCACAAAGGCA 3710

  scaffold70|si     765127 AACCTGGAAGGCCAACTTGACAAATTGAAAATGGTGCTTACCAGGCTACG 765176
                                     i   v                                   
  scaffold9|siz       3711 AACCTGGAAGACCACCTTGACAAATTGAAAATGGTGCTTACCAGGCTACG 3760

  scaffold70|si     765177 CGAGGTGGGCTTACGAATCGACGCCCGAAAGTTGTCATTCTGCACCTTTG 765226
                                i      i      i            i                 
  scaffold9|siz       3761 CGAGGCGGGCTTGCGAATCAACGCCCGAAAGTCGTCATTCTGCACCTTTG 3810

  scaffold70|si     765227 AAACAGAATATCTAGGTTATACCCTCACACGAACAGGGATTAAACCACAG 765276
                                                                             
  scaffold9|siz       3811 AAACAGAATATCTAGGTTATACCCTCACACGAACAGGGATTAAACCACAG 3860

  scaffold70|si     765277 CAGAAAAAGGTACAGGCGATTCTTGTGATTTCATCGCCGAATAATGTCAA 765326
                                                  i i            i  v        
  scaffold9|siz       3861 CAGAAAAAGGTACAGGCGATTCTCGCGATTTCATCGCCAAAAAATGTCAA 3910

  scaffold70|si     765327 AGACCTCCGTAAGTTCCTGGGCATGGTCCAGTACTATAGAGATCTTTGGG 765376
                                                                             
  scaffold9|siz       3911 AGACCTCCGTAAGTTCCTGGGCATGGTCCAGTACTATAGAGATCTTTGGG 3960

  scaffold70|si     765377 CAAGACGCAGCGAAGTGCTTGCCCCACTCACCTCACTGGTAGGAGAGTGC 765426
                                                                             
  scaffold9|siz       3961 CAAGACGCAGCGAAGTGCTTGCCCCACTCACCTCACTGGTAGGAGAGTGC 4010

  scaffold70|si     765427 GGTCACACCAAGGTCACCAGAGTCAACAAGACGAAGAAACGTCCATGGTA 765476
                                                 i                  i        
  scaffold9|siz       4011 GGTCACACCAAGGTCACCAGAGCCAACAAGACGAAGAAACGCCCATGGTA 4060

  scaffold70|si     765477 CTGGGACACGGTGCATCAAAAAGCATTCGATGACGTTGAGACTTCAATTG 765526
                                                -               i            
  scaffold9|siz       4061 CTGGGACACGGTGCATCAAAA-GCATTCGATGACGTTAAGACTTCAATTG 4109

  scaffold70|si     765527 CCAAGGATGTAGTCTTAGCCTACCCTGATTATTCAATGGAATTTGAGATA 765576
                                                 i  i                        
  scaffold9|siz       4110 CCAAGGATGTAGTCTTAGCCTATCCCGATTATTCAATGGAATTTGAGATA 4159

  scaffold70|si     765577 TATACTGATGCCTCGTCTAAACAACTTGGATCAGTTATCACCCAGGGTAA 765626
                                                                             
  scaffold9|siz       4160 TATACTGATGCCTCGTCTAAACAACTTGGATCAGTTATCACCCAGGGTAA 4209

  scaffold70|si     765627 TAGGCCCCTTGCGTTCTTCAGCAGGAAGCTGTCGACGACGCAACAGAAGT 765676
                                                                             
  scaffold9|siz       4210 TAGGCCCCTTGCGTTCTTCAGCAGGAAGCTGTCGACGACGCAACAGAAGT 4259

  scaffold70|si     765677 ACAGCGTGACCAAACTAAAACTACTGGCCATAGTGGAAACACTCAAGGAG 765726
                                      i     i                                
  scaffold9|siz       4260 ACAGCGTGACCGAACTAGAACTACTGGCCATAGTGGAAACACTCAAGGAG 4309

  scaffold70|si     765727 TTCAAAGGCATGTTGTGGGGACAAAGATTAAAAGTCTACACAGACCATAA 765776
                                                                             
  scaffold9|siz       4310 TTCAAAGGCATGTTGTGGGGACAAAGATTAAAAGTCTACACAGACCATAA 4359

  scaffold70|si     765777 AAATCTAATCCAAGACGCCCTCGGATTAACCTCTGACCGTGTCTACCGAT 765826
                                                                             
  scaffold9|siz       4360 AAATCTAATCCAAGACGCCCTCGGATTAACCTCTGACCGTGTCTACCGAT 4409

  scaffold70|si     765827 GGAGGTTGCTCCTCAAGGAATTTGGCCCCGAAATTGTTTACATTAAAGGC 765876
                               i         i              -                    
  scaffold9|siz       4410 GGAGATTGCTCCTCGAGGAATTTGGCCCC-AAATTGTTTACATTAAAGGC 4458

  scaffold70|si     765877 ATACATAACACTGTTGCCGACGCCATCTCTCACTTAGACATCGGACCAAT 765926
                                                          i                  
  scaffold9|siz       4459 ATACATAACACTGTTGCCGACGCCATCTCTCGCTTAGACATCGGACCAAT 4508

  scaffold70|si     765927 GCCGAGTGAGCACGAGAACTGGATGACGTTCACCAAATGCTGGTGTCATT 765976
                           i                                                 
  scaffold9|siz       4509 ACCGAGTGAGCACGAGAACTGGATGACGTTCACCAAATGCTGGTGTCATT 4558

  scaffold70|si     765977 ACACCATGCAAGAAGAGAGTGCGATAGACACCTCTGCATACCAAGAGGAA 766026
                                                                             
  scaffold9|siz       4559 ACACCATGCAAGAAGAGAGTGCGATAGACACCTCTGCATACCAAGAGGAA 4608

  scaffold70|si     766027 ATGAATCTGGTATTTGCAAACCCCAGCAAAGAAGATGTAATCTACCCGTT 766076
                                                 v    i                      
  scaffold9|siz       4609 ATGAATCTGGTATTTGCAAACCGCAGCGAAGAAGATGTAATCTACCCGTT 4658

  scaffold70|si     766077 AACAGTACGAGAGATTGCAGAAGCACAAAAGCTTGATGCCAGCTTGAAGA 766126
                                                                             
  scaffold9|siz       4659 AACAGTACGAGAGATTGCAGAAGCACAAAAGCTTGATGCCAGCTTGAAGA 4708

  scaffold70|si     766127 CATTGAAAGGCCAGTACTCGACACAATTGGTCGAAAGTACACATCTCCTA 766176
                            i       i                                        
  scaffold9|siz       4709 CGTTGAAAGACCAGTACTCGACACAATTGGTCGAAAGTACACATCTCCTA 4758

  scaffold70|si     766177 TGTAAGGACAGAAAAATGGTTATTCCAAAAGATCTTCAACACCGTGCAGT 766226
                                    i          i                             
  scaffold9|siz       4759 TGTAAGGACGGAAAAATGGTCATTCCAAAAGATCTTCAACACCGTGCAGT 4808

  scaffold70|si     766227 TAGTTGGTACCACCACTATCTACAGCACCCTGGACACACTAGACTCAAAG 766276
                                                                         i   
  scaffold9|siz       4809 TAGTTGGTACCACCACTATCTACAGCACCCTGGACACACTAGACTCGAAG 4858

  scaffold70|si     766277 AAACCCTTCGTGCTGCGATGTACTGGAAAGGTATGCAAAATACCGTCCGT 766326
                                                               i            v
  scaffold9|siz       4859 AAACCCTTCGTGCTGCGATGTACTGGAAAGGTATGCGAAATACCGTCCGG 4908

  scaffold70|si     766327 AAATATGTCAAAAACTGTCATGCATGCCAAGTCAACAAGAGGCATAAGCA 766376
                                                                             
  scaffold9|siz       4909 AAATATGTCAAAAACTGTCATGCATGCCAAGTCAACAAGAGGCATAAGCA 4958

  scaffold70|si     766377 TAAGTACGGGAAACTCCCTACTAAATTCGCCATCACAAACCCTTGGGATG 766426
                                    -                                        
  scaffold9|siz       4959 TAAGTACGG-AAACTCCCTACTAAATTCGCCATCACAAACCCTTGGGATG 5007

  scaffold70|si     766427 TACTATGTGTGGACCTTATAGGCCCGTATACAATCAAAGGTAAAGATGGG 766476
                                              v                              
  scaffold9|siz       5008 TACTATGTGTGGACCTTATTGGCCCGTATACAATCAAAGGTAAAGATGGG 5057

  scaffold70|si     766477 ACAGTAATTGATTTCATGTGTCTGACTATGATTGACCCAGCTTC------ 766520
                                                                       ------
  scaffold9|siz       5058 ACAGTAATTGATTTCATGTGTCTGACTATGATTGACCCAGCTTCTAGCTG 5107

  scaffold70|si     766521 ------AATAGTTGAACTACCGGTAATCACTGAGGCAATTATTCCCCTGG 766564
                           ------                              i             
  scaffold9|siz       5108 GTTTGAAATAGTTGAACTACCGGTAATCACTGAGGCGATTATTCCCCTGG 5157

  scaffold70|si     766565 ATACAAAAGGGCGGAAGGGTAAAAAGACCCATGAGGAACCTAAGTTAGCA 766614
                                                                             
  scaffold9|siz       5158 ATACAAAAGGGCGGAAGGGTAAAAAGACCCATGAGGAACCTAAGTTAGCA 5207

  scaffold70|si     766615 TACTTTGATAAGTCATCAGCAATGATCAGCAACTTAGTGAACAAGACCTG 766664
                                      i                                      
  scaffold9|siz       5208 TACTTTGATAAATCATCAGCAATGATCAGCAACTTAGTGAACAAGACCTG 5257

  scaffold70|si     766665 GTTTAGTAGGTATCCACGTTGTCAATACATAATTTATGACAATGGAAGCA 766714
                                                                            i
  scaffold9|siz       5258 GTTTAGTAGGTATCCACGTTGTCAATACATAATTTATGACAATGGAAGCG 5307

  scaffold70|si     766715 AATTCAAACTTCCCTTCAAAGCCCTATGTGACTCATATGGGATCACGAGT 766764
                                       v                                     
  scaffold9|siz       5308 AATTCAAACTTCACTTCAAAGCCCTATGTGACTCATATGGGATCACGAGT 5357

  scaffold70|si     766765 AAGCCTACCAGTGTCAAGAATCCACAAGCGAATGCAATTCTAGAACAAGT 766814
                                                                         i   
  scaffold9|siz       5358 AAGCCTACCAGTGTCAAGAATCCACAAGCGAATGCAATTCTAGAACGAGT 5407

  scaffold70|si     766815 GCATCAGGTGATATCATCGATGCTCCACACAGCTGAAATAGACATGCCCC 766864
                                                    v -                  v   
  scaffold9|siz       5408 GCATCAGGTGATATCATCGATGCTCGA-ACAGCTGAAATAGACATGGCCC 5456

  scaffold70|si     766865 CTTCAGTAGAGACAAGCGATATAGACAAGTTCGTGACAAACGTCGCTTGG 766914
                                                                i            
  scaffold9|siz       5457 CTTCAGTAGAGACAAGCGATATAGACAAGTTCGTGACGAACGTCGCTTGG 5506

  scaffold70|si     766915 GCCATTCGCTCAACATACCACACAGTACTAAAAGCCTCCCCAGGTGCAGC 766964
                                                                             
  scaffold9|siz       5507 GCCATTCGCTCAACATACCACACAGTACTAAAAGCCTCCCCAGGTGCAGC 5556

  scaffold70|si     766965 CATCTTTGGACGGGACATGTTGTTCAACATCCCCTTCCTGGCGGACTGGA 767014
                                                    i                v       
  scaffold9|siz       5557 CATCTTTGGACGGGACATGTTGTTCGACATCCCCTTCCTGGCCGACTGGA 5606

  scaffold70|si     767015 ATAAAATTGGAGAATATAGGCAACACCAAACAGACCAAAACACAGAACGG 767064
                                                                             
  scaffold9|siz       5607 ATAAAATTGGAGAATATAGGCAACACCAAACAGACCAAAACACAGAACGG 5656

  scaffold70|si     767065 GAAAATAGCTCACGTTGTGATTGGGACTACAAAGTTGGTGATCAAGTACT 767114
                                          i                                  
  scaffold9|siz       5657 GAAAATAGCTCACGTCGTGATTGGGACTACAAAGTTGGTGATCAAGTACT 5706

  scaffold70|si     767115 TCTTAGAAAAGATGGTATACTCCACAAAGGTGAAAGTAGATATGAAAGTG 767164
                                                  i                          
  scaffold9|siz       5707 TCTTAGAAAAGATGGTATACTCCGCAAAGGTGAAAGTAGATATGAAAGTG 5756

  scaffold70|si     767165 ATCCTTGGACTATCACATCAGTTCATACGAATGGCACCATCAGGATTCAA 767214
                                                                             
  scaffold9|siz       5757 ATCCTTGGACTATCACATCAGTTCATACGAATGGCACCATCAGGATTCAA 5806

  scaffold70|si     767215 CACAGAACCAAATCAGAAAGACTGAATATACAAAGAGTTACGCCTTTTTT 767264
                            i i                                     i        
  scaffold9|siz       5807 CGCGGAACCAAATCAGAAAGACTGAATATACAAAGAGTTACACCTTTTTT 5856

  scaffold70|si     767265 AACAACCACACTTAAAACCGTGTTAAATGTCTGTTTCAAAATGACAAAAA 767314
                                   v            i         v         i        
  scaffold9|siz       5857 AACAACCAAACTTAAAACCGTATTAAATGTCAGTTTCAAAACGACAAAAA 5906

  scaffold70|si     767315 CGGACTCTCCCTCTTCAAACAACACTTACTCGTTACAATTGTTTAACAAA 767364
                                                                vv           
  scaffold9|siz       5907 CGGACTCTCCCTCTTCAAACAACACTTACTCGTTACACATGTTTAACAAA 5956

  scaffold70|si     767365 CTCTTTAGTTCATTATTGTTACTCTCATGAGAACCCATTTTTCTTCACCT 767414
                             i        i                             --       
  scaffold9|siz       5957 CTTTTTAGTTCGTTATTGTTACTCTCATGAGAACCCATTTT--TTCACCT 6004

  scaffold70|si     767415 AAAAACACTTAAGTTTTTTTTGGTTCCTTTTCAACCTGATACTCCATTCG 767464
                                      i --                iv                 
  scaffold9|siz       6005 AAAAACACTTAGG--TTTTTTGGTTCCTTTTTTACCTGATACTCCATTCG 6052

  scaffold70|si     767465 TGGGGGCGAGTGACATAGGCCAAGAATCAGCCATTTTTGTACCCCAGGGT 767514
                            -                             i             v    
  scaffold9|siz       6053 T-GGGGCGAGTGACATAGGCCAAGAATCAGCTATTTTTGTACCCCTGGGT 6101

  scaffold70|si     767515 ACAAAACCTAAATAGAGCATGAATCAGCCTTTTTTGTACCCCTGGGTACA 767564
                                        i                              v     
  scaffold9|siz       6102 ACAAAACCTAAATGGAGCATGAATCAGCCTTTTTTGTACCCCTGTGTACA 6151

  scaffold70|si     767565 AAACCTAAATAGGAGCATTCTCAGGACCCCAAGTAGGAGAGTCCACCTCC 767614
                                                                             
  scaffold9|siz       6152 AAACCTAAATAGGAGCATTCTCAGGACCCCAAGTAGGAGAGTCCACCTCC 6201

  scaffold70|si     767615 TGACGGCATGGACTCCCCAACATGGAAGTTCAGAACCCCAAACAAGAGAA 767664
                           i                                                 
  scaffold9|siz       6202 CGACGGCATGGACTCCCCAACATGGAAGTTCAGAACCCCAAACAAGAGAA 6251

  scaffold70|si     767665 CACCCTAGAAGAAGATCTAAGCATCTATCAGAAGGGTATGAACATACCAT 767714
                                 i  i                                        
  scaffold9|siz       6252 CACCCTGGAGGAAGATCTAAGCATCTATCAGAAGGGTATGAACATACCAT 6301

  scaffold70|si     767715 ATTGTGTAGAAACCTACACAATGATCGTTTGCATCGTTTGGACTGGAGTG 767764
                                              v                      i    i  
  scaffold9|siz       6302 ATTGTGTAGAAACCTACACCATGATCGTTTGCATCGTTTGGATTGGAATG 6351

  scaffold70|si     767765 CAGTTCCACTGCCTTTCCATCCTCACAATTGTACAAAATAAAGCTCATAA 767814
                                                        v          v         
  scaffold9|siz       6352 CAGTTCCACTGCCTTTCCATCCTCACAATAGTACAAAATATAGCTCATAA 6401

  scaffold70|si     767815 AATCAATTCTTCGACACCTGTCGAAACTACCTATAATTTTCACGTGATAT 767864
                                 v    i             v               i       -
  scaffold9|siz       6402 AATCAAATCTTTGACACCTGTCGAACCTACCTATAATTTTCGCGTGATA- 6450

  scaffold70|si     767865 TTTTTTACGGCGA--ATCAGCTCAGGTCA 767891
                                    i i --v  i          
  scaffold9|siz       6451 TTTTTTACGACAATTTTCGGCTCAGGTCA 6479

Matrix = 20p43g.matrix
Kimura (with divCpGMod) = 1.85
Transitions / transversions = 2.79 (67/24)
Gap_init rate = 0.00 (16 / 3360), avg. gap size = 1.75 (28 / 16)


3163 9.55 0.44 0.44 scaffold70|size833590 767918 768369 (63592) genome_7_3728#DNA 1 452 (0) m_b842s001i46 179284

  scaffold70|si     767918 CCAGTCAGAAATTATAATGAAGCATTATCACTATAATGAATCATTATCAT 767967
                                v        v      v             v          v  i
  genome_7_3728          1 CCAGTAAGAAATTAAAATGAATCATTATCACTATATTGAATCATTAACAC 50

  scaffold70|si     767968 GAG-ATTTACTTATTCCTATGAAGTTTTGCCATAATTCTACACCAAGATA 768016
                            vv-      i        i v v     ivvi        i      v 
  genome_7_3728         51 GTTTATTTACCTATTCCTACGTATTTTTGTGTCAATTCTACGCCAAGAAA 100

  scaffold70|si     768017 GCGAAACTACATATGTCAGCTATTTTTTTGCGCGCGCCTCTAGCAAGAAA 768066
                            v       ii                   v        --    vi   
  genome_7_3728        101 GGGAAACTATGTATGTCAGCTATTTTTTTGAGCGCGCCT--AGCATAAAA 148

  scaffold70|si     768067 CATGGTTTTCGGTAAGAAGATAGTCGAAAAATAACTGGCATATTGCTCTA 768116
                           v     v   vi         i               i            
  genome_7_3728        149 AATGGTATTCCATAAGAAGATGGTCGAAAAATAACTGACATATTGCTCTA 198

  scaffold70|si     768117 CGTACCAATAATACCAGATTCTACGAGGAACTATGATGAATCATTATGTC 768166
                                v  v                                         
  genome_7_3728        199 CGTACAAAAAATACCAGATTCTACGAGGAACTATGATGAATCATTATGTC 248

  scaffold70|si     768167 TGAGAAGGTGTGTAAGAGATCCAATGTGACAACCCCTTCCTAATGGATTG 768216
                           v                             i                   
  genome_7_3728        249 AGAGAAGGTGTGTAAGAGATCCAATGTGACGACCCCTTCCTAATGGATTG 298

  scaffold70|si     768217 AGGTTACAGGAACTGGGCATAAGCTCCATCGCGAGGTCCTGAAGGGATTT 768266
                                       v                  v       iv         
  genome_7_3728        299 AGGTTACAGGAAATGGGCATAAGCTCCATCGAGAGGTCCCCAAGGGATTT 348

  scaffold70|si     768267 GCAGTGACGCATTTGAGCTACATGCAATATGTGCCTTCACAACAAGCGGT 768316
                                       v       v     v                       
  genome_7_3728        349 GCAGTGACGCATGTGAGCTAGATGCATTATGTGCCTTCACAACAAGCGGT 398

  scaffold70|si     768317 C-AAGATGGGCAATATAACTGACATTTTAGTTATTCATTTTAATTTTTGA 768365
                            -                             v       v          
  genome_7_3728        399 CAAAGATGGGCAATATAACTGACATTTTAGTGATTCATTATAATTTTTGA 448

  scaffold70|si     768366 CTGG 768369
                               
  genome_7_3728        449 CTGG 452

Matrix = 20p43g.matrix
Kimura (with divCpGMod) = 9.31
Transitions / transversions = 0.48 (14/29)
Gap_init rate = 0.01 (4 / 451), avg. gap size = 1.00 (4 / 4)


12 15.60 3.45 0.00 scaffold70|size833590 771394 771422 (60539) (CAC)n#Simple_repeat 1 30 (0) m_b842s252i2 179285

  scaffold70|si     771394 CACCA-CATTACTAGCACCACCACCACCAC 771422
                                -  ii  i v               
  (CAC)n#Simple          1 CACCACCACCACCACCACCACCACCACCAC 30

Matrix = Unknown
Transitions / transversions = 3.00 (3/1)
Gap_init rate = 0.04 (1 / 28), avg. gap size = 1.00 (1 / 1)


474 10.14 0.00 0.00 scaffold70|size833590 772617 772685 (59276) genome_2_9627#DNA 1 69 (360) m_b842s001i47 179286

  scaffold70|si     772617 CCGTATATGCCGGATTCTAAGTACAAAAAATGTCAAAAGATACATTTAAA 772666
                                   i       v       v v                    ii 
  genome_2_9627          1 CCGTATATACCGGATTATAAGTACCACAAATGTCAAAAGATACATTTGGA 50

  scaffold70|si     772667 TTGTACTTGTAATAAATCT 772685
                                   i          
  genome_2_9627         51 TTGTACTTATAATAAATCT 69

Matrix = 20p43g.matrix
Kimura (with divCpGMod) = 10.96
Transitions / transversions = 1.33 (4/3)
Gap_init rate = 0.00 (0 / 68), avg. gap size = 0.0 (0 / 0)


1350 1.97 0.00 0.00 scaffold70|size833590 772694 772845 (59116) rnd-1_family-1345#Unknown 1 152 (1) m_b842s001i48 179287

  scaffold70|si     772694 TATCTCCTCTTGCATTGAATTTCGATGTAAAAAATACATCAGGTAGATTT 772743
                                                                             
  rnd-1_family-          1 TATCTCCTCTTGCATTGAATTTCGATGTAAAAAATACATCAGGTAGATTT 50

  scaffold70|si     772744 ATATTAATTCCTATCGTATCGGTCACTCTTTATATTGCCCAACAATTGCC 772793
                                             i             i       v         
  rnd-1_family-         51 ATATTAATTCCTATCGTACCGGTCACTCTTTACATTGCCCCACAATTGCC 100

  scaffold70|si     772794 CGCCTGCCCACCAATTAATCACGCAAGATTTTGGCAGTCGTCACTCGACC 772843
                                                                             
  rnd-1_family-        101 CGCCTGCCCACCAATTAATCACGCAAGATTTTGGCAGTCGTCACTCGACC 150

  scaffold70|si     772844 AT 772845
                             
  rnd-1_family-        151 AT 152

Matrix = 20p43g.matrix
Kimura (with divCpGMod) = 2.00
Transitions / transversions = 2.00 (2/1)
Gap_init rate = 0.00 (0 / 151), avg. gap size = 0.0 (0 / 0)


20 10.03 0.00 0.00 scaffold70|size833590 772850 772882 (59079) (TACGG)n#Simple_repeat 1 33 (0) m_b842s252i3 179288

  scaffold70|si     772850 TACGGTACGGTACGGTATGGTACGATACGATAC 772882
                                            i      i    i   
  (TACGG)n#Simp          1 TACGGTACGGTACGGTACGGTACGGTACGGTAC 33

Matrix = Unknown
Transitions / transversions = 1.00 (3/0)
Gap_init rate = 0.00 (0 / 32), avg. gap size = 0.0 (0 / 0)


534 28.15 5.09 7.83 scaffold70|size833590 772911 773303 (58658) C genome_7_17953#DNA (2) 1286 904 m_b842s001i49 179289

  scaffold70|si     772911 AGTTTAAGTGTCGTCTTGACGCACCACGTTTTGTAACAAAAAAGTATTAA 772960
                                  vv  v  vi  i      v i               i   ii 
C genome_7_1795       1286 AGTTTAACAGTAGTACTGGCGCACCCCATTTTGTAACAAAAAAATATCGA 1237

  scaffold70|si     772961 TTCTCGTCTCTTTTCTTCAA-GGACTAATAACTTTTTCCAGGTGGCTCGC 773009
                                  ivv     v vi -v    -         ii  vivi     v
C genome_7_1795       1236 TTCTCGTTAATTTTCGTAGATTGACT-ATAACTTTTCTCACAGAGCTCGG 1188

  scaffold70|si     773010 AA-GTCATTTTTGCGTGAAAATACTGC-AACTCCTCACTTTTCAC--GCT 773055
                            i- iv --    - v i       i -  i    --      i --   
C genome_7_1795       1187 AGCGCGA--TTTG-GAGGAAATACTACAAATTCCT--CTTTTCGCGAGCT 1143

  scaffold70|si     773056 TCATTTTGATATATGA--C-ATAGTGGTTCTATGACATCA-TGTTGGTC- 773100
                            ivvv   i      i-- -      ---  i    --  -  i v i -
C genome_7_1795       1142 TTCGATTGGTATATGGGTCGATAGTG---CTGTGAC--CACTGCTTGCCA 1098

  scaffold70|si     773101 TTCAAATTTG-GCATCCAAGTTGCATGTGCGCGTGAAAAATCATCTCTGT 773149
                                 v   -  -  v  vv i   --- iii ii    ----- v   
C genome_7_1795       1097 TTCAAAATTGTGC-TCAAACGTACAT---CATATAGAAAA-----TATGT 1057

  scaffold70|si     773150 CCGATTGTTTGAT-CATGTTACATGTGTTA-----TAAATT-CATCTGTG 773192
                           v  i --i    i-   vv i  ii     ----- i    - v   v  
C genome_7_1795       1056 GCGGT--CTTGACGCATCGTGCACATGTTACACAGTGAATTACTTCTCTG 1009

  scaffold70|si     773193 TCGGATGAAAC--CCGCGTCAACACCATATCACTGCACTCCACACATGCC 773240
                            viv v    i--i    v     ivi i ii ivii     v     v 
C genome_7_1795       1008 TGACAGGAAATAATCGCGACAACATAGTGTTGCCTTGCTCCAAACATGAC 959

  scaffold70|si     773241 AAGAGATGAAGTGGAGCTGAAGGCCATGGTCAAAAGGCTGTGCAGGTCGT 773290
                           v  iii   i vi     v     iv v  v    --------   i  i
C genome_7_1795        958 TAGGAGTGAGGAAGAGCTTAAGGCTTTTGTGAAAA--------AGGCCGC 917

  scaffold70|si     773291 CAAGGAACATCTG 773303
                               vv v     
C genome_7_1795        916 CAAGCCAAATCTG 904

Matrix = 20p43g.matrix
Kimura (with divCpGMod) = 34.10
Transitions / transversions = 1.22 (56/46)
Gap_init rate = 0.11 (43 / 392), avg. gap size = 1.16 (50 / 43)


771 27.99 0.00 0.92 scaffold70|size833590 773065 773284 (58677) C rnd-1_family-415#Unknown (1135) 278 61 m_b842s001i50 179290

  scaffold70|si     773065 TATATGACATAGTGGTTCTATGACATCATGTTGGTCTTCAAATTTGGCAT 773114
                            i        vi   v   i         v  vvi       ?  vvv i
C rnd-1_family-        278 TGTATGACATCATGGGTCTGTGACATCATCTTCCCCTTCAAANTTCTGAC 229

  scaffold70|si     773115 CCAAGTTGCATGTGCGCGTGAAAAATCATCTCTGTCCGATTGTTTGATCA 773164
                            v      i   vv    ii     v      i ? vv ii vvivv   
C rnd-1_family-        228 CGAAGTTGTATGGTCGCGCAAAAAAACATCTCCGNCACACCGAGCCCTCA 179

  scaffold70|si     773165 TGTTACATGTGTTATAAATTCATCTGTGTCGGATGAAACCCGCGTCAACA 773214
                                   vviiii   v   i  i viv v v i               
C rnd-1_family-        178 TGTTACATCGACCGTAACTTCGTCCGGAGCTGTTAAAACCCGCGTCAACA 129

  scaffold70|si     773215 CCATATCACTGCACTCCACACATGCCAAGAGATGAAGTGGAGCTGAAGGC 773264
                            i    viviv      vv     i i  i   - i    v         
C rnd-1_family-        128 CTATATGGGCTCACTCCTAACATGTCGAGGGAT-AGGTGGCGCTGAAGGC 80

  scaffold70|si     773265 CATGGTCAAAAGGCTGTGCA 773284
                                i     i  i-    
C rnd-1_family-         79 CATGGCCAAAAAGCC-TGCA 61

Matrix = 20p43g.matrix
Kimura (with divCpGMod) = 31.59
Transitions / transversions = 0.97 (30/31)
Gap_init rate = 0.01 (2 / 219), avg. gap size = 1.00 (2 / 2)


534 28.15 5.09 7.83 scaffold70|size833590 772911 773303 (58658) C genome_7_17953#DNA (2) 1286 904 m_b842s001i49 179289

  scaffold70|si     772911 AGTTTAAGTGTCGTCTTGACGCACCACGTTTTGTAACAAAAAAGTATTAA 772960
                                  vv  v  vi  i      v i               i   ii 
C genome_7_1795       1286 AGTTTAACAGTAGTACTGGCGCACCCCATTTTGTAACAAAAAAATATCGA 1237

  scaffold70|si     772961 TTCTCGTCTCTTTTCTTCAA-GGACTAATAACTTTTTCCAGGTGGCTCGC 773009
                                  ivv     v vi -v    -         ii  vivi     v
C genome_7_1795       1236 TTCTCGTTAATTTTCGTAGATTGACT-ATAACTTTTCTCACAGAGCTCGG 1188

  scaffold70|si     773010 AA-GTCATTTTTGCGTGAAAATACTGC-AACTCCTCACTTTTCAC--GCT 773055
                            i- iv --    - v i       i -  i    --      i --   
C genome_7_1795       1187 AGCGCGA--TTTG-GAGGAAATACTACAAATTCCT--CTTTTCGCGAGCT 1143

  scaffold70|si     773056 TCATTTTGATATATGA--C-ATAGTGGTTCTATGACATCA-TGTTGGTC- 773100
                            ivvv   i      i-- -      ---  i    --  -  i v i -
C genome_7_1795       1142 TTCGATTGGTATATGGGTCGATAGTG---CTGTGAC--CACTGCTTGCCA 1098

  scaffold70|si     773101 TTCAAATTTG-GCATCCAAGTTGCATGTGCGCGTGAAAAATCATCTCTGT 773149
                                 v   -  -  v  vv i   --- iii ii    ----- v   
C genome_7_1795       1097 TTCAAAATTGTGC-TCAAACGTACAT---CATATAGAAAA-----TATGT 1057

  scaffold70|si     773150 CCGATTGTTTGAT-CATGTTACATGTGTTA-----TAAATT-CATCTGTG 773192
                           v  i --i    i-   vv i  ii     ----- i    - v   v  
C genome_7_1795       1056 GCGGT--CTTGACGCATCGTGCACATGTTACACAGTGAATTACTTCTCTG 1009

  scaffold70|si     773193 TCGGATGAAAC--CCGCGTCAACACCATATCACTGCACTCCACACATGCC 773240
                            viv v    i--i    v     ivi i ii ivii     v     v 
C genome_7_1795       1008 TGACAGGAAATAATCGCGACAACATAGTGTTGCCTTGCTCCAAACATGAC 959

  scaffold70|si     773241 AAGAGATGAAGTGGAGCTGAAGGCCATGGTCAAAAGGCTGTGCAGGTCGT 773290
                           v  iii   i vi     v     iv v  v    --------   i  i
C genome_7_1795        958 TAGGAGTGAGGAAGAGCTTAAGGCTTTTGTGAAAA--------AGGCCGC 917

  scaffold70|si     773291 CAAGGAACATCTG 773303
                               vv v     
C genome_7_1795        916 CAAGCCAAATCTG 904

Matrix = 20p43g.matrix
Kimura (with divCpGMod) = 34.10
Transitions / transversions = 1.22 (56/46)
Gap_init rate = 0.11 (43 / 392), avg. gap size = 1.16 (50 / 43)


9787 6.99 0.16 0.00 scaffold70|size833590 773303 774532 (57429) C rnd-1_family-291#Unknown (7) 1232 1 m_b842s001i51 179291

  scaffold70|si     773303 GGACTATTTATCGCTGAGGCACTAAATCCAGATAGTTTAATCGATTCATA 773352
                                                                    i        
C rnd-1_family-       1232 GGACTATTTATCGCTGAGGCACTAAATCCAGATAGTTTAATTGATTCATA 1183

  scaffold70|si     773353 ACATCTAGTTTGAGATTAAAATTTCTATAGTATAATAGTAAATTTCATTC 773402
                                     i                   i                   
C rnd-1_family-       1182 ACATCTAGTTCGAGATTAAAATTTCTATAGCATAATAGTAAATTTCATTC 1133

  scaffold70|si     773403 ATAGTTTCGGAGCAATTTCAATTATGAATCATGATGATTCTTAGTCACTA 773452
                                                                             
C rnd-1_family-       1132 ATAGTTTCGGAGCAATTTCAATTATGAATCATGATGATTCTTAGTCACTA 1083

  scaffold70|si     773453 AAACTTAAAACCTCACGTCAACGAAAGACATCAGATCACACTCTAATGTC 773502
                                                                             
C rnd-1_family-       1082 AAACTTAAAACCTCACGTCAACGAAAGACATCAGATCACACTCTAATGTC 1033

  scaffold70|si     773503 TTCAAGTTTACCAGCATCCAGTCAATGCAAAGCTTGGAATGAAAATCAAC 773552
                                                             i      v        
C rnd-1_family-       1032 TTCAAGTTTACCAGCATCCAGTCAATGCAAAGCTCGGAATGCAAATCAAC 983

  scaffold70|si     773553 TGCGACACATCTTTCTCTGCAGCACTCGTAATCTCTTCACCATTTACCCA 773602
                                                                    i        
C rnd-1_family-        982 TGCGACACATCTTTCTCTGCAGCACTCGTAATCTCTTCACCGTTTACCCA 933

  scaffold70|si     773603 CTACACATAATGTATTTTTGGGGGTAGCTAAGCGAAATAATGACAGGAGG 773652
                                   i                            i            
C rnd-1_family-        932 CTACACATGATGTATTTTTGGGGGTAGCTAAGCGAAACAATGACAGGAGG 883

  scaffold70|si     773653 AAGACGGAGTTGATGAAGAAGGAGGAGGTGGCATTGAAAAGCAACAATAT 773702
                               ?                                             
C rnd-1_family-        882 AAGANGGAGTTGATGAAGAAGGAGGAGGTGGCATTGAAAAGCAACAATAT 833

  scaffold70|si     773703 TGAACAAGAGCCTCGCACCATTTTGGTTCAAGCCAAGAGTGTTGAGAACT 773752
                             ?       v        i                 i    i       
C rnd-1_family-        832 TGNACAAGAGGCTCGCACCGTTTTGGTTCAAGCCAAGGGTGTCGAGAACT 783

  scaffold70|si     773753 ATAGTATTCAGGAGTTGAAAGTACTCCTGCAATATTAAAAAAT-AAAGTA 773801
                                                                      -      
C rnd-1_family-        782 ATAGTATTCAGGAGTTGAAAGTACTCCTGCAATATTAAAAAATCAAAGTA 733

  scaffold70|si     773802 ACTGGGTTGAAAAAGAATGCGTTAGTAGGCAAGTGGAAGGATGTGTTGCA 773851
                                i           i v        i                     
C rnd-1_family-        732 ACTGGATTGAAAAAGAACGAGTTAGTAGACAAGTGGAAGGATGTGTTGCA 683

  scaffold70|si     773852 AAATGGAGCAGATACCCCCATAATGGAGGGTTGGTCGGTTGAAAAGAAGA 773901
                             i      i   i         i      ?                   
C rnd-1_family-        682 AAGTGGAGCGGATGCCCCCATAACGGAGGGNTGGTCGGTTGAAAAGAAGA 633

  scaffold70|si     773902 AGAATGAAATAAACTCACCAATCGGGGAGTGACAATGAGAGACACTGCTT 773951
                                v            ?    i  i      i   i            
C rnd-1_family-        632 AGAATTAAATAAACTCACNAATCAGGAAGTGACGATGGGAGACACTGCTT 583

  scaffold70|si     773952 TAGCAAGACATCAATGCTTGATTGAGAGGCAGATGGGAAATATAATCAA- 774000
                                  i      ?                      i     ?     -
C rnd-1_family-        582 TAGCAAGGCATCAANGCTTGATTGAGAGGCAGATGGGGAATATNATCAAG 533

  scaffold70|si     774001 AACATGAGCAAGGAGAAGAGGAACGTGTTGAAGCGAAAGTTGGAGGAGGC 774050
                                                i   v                        
C rnd-1_family-        532 AACATGAGCAAGGAGAAGAGGGACGAGTTGAAGCGAAAGTTGGAGGAGGC 483

  scaffold70|si     774051 AGACGACTCACCTAATCATTCGGATATTATGTCTATGTCACCCCTTACTG 774100
                                           v                           i ? i 
C rnd-1_family-        482 AGACGACTCACCTAATAATTCGGATATTATGTCTATGTCACCCCCTNCCG 433

  scaffold70|si     774101 AAATTCTTGTGTCACAGGACAACATGGAGGAAGACAGAGGAGAAGAAGAC 774150
                             i      v ?           ?         v ii             
C rnd-1_family-        432 AAGTTCTTGAGNCACAGGACAACNTGGAGGAAGCCGAAGGAGAAGAAGAC 383

  scaffold70|si     774151 AACACAATGCATGAGGCAGCAATGTAGATCAATAAAATAGTGAAATTGTC 774200
                                   v        i            i                   
C rnd-1_family-        382 AACACAATTCATGAGGCGGCAATGTAGATCGATAAAATAGTGAAATTGTC 333

  scaffold70|si     774201 TTTCAAAAAACTTGCCAATAGCAAAAATAGTGAATTCTCTTCACGTCGTG 774250
                                  v     i    i        ii        i v          
C rnd-1_family-        332 TTTCAAACAACTTACCAACAGCAAAAACGGTGAATTCCCATCACGTCGTG 283

  scaffold70|si     774251 TCGGGTCAAAAAATGTAACAAATTTGGCGTGGTGATGGAGGGATTCATTC 774300
                           i  v v                v     i     i   ?       i   
C rnd-1_family-        282 CCGTGACAAAAAATGTAACAAAATTGGCATGGTGGTGGNGGGATTCGTTC 233

  scaffold70|si     774301 TCCCAGAATACCCTGAATTGAGGCAATCGCACTAGGGATATTGTTGTTGC 774350
                                ?     vvi    i i   i     i ii          i  i? 
C rnd-1_family-        232 TCCCANAATACGACGAATCGGGGCGATCGCGCCGGGGATATTGTCGTCNC 183

  scaffold70|si     774351 GGATGTGCCCGTGGATTGTGCGGTGGTGGAAGTTAAATATCTGCAATGGT 774400
                                  ?  ?            i  i       v?i       i     
C rnd-1_family-        182 GGATGTGNCCNTGGATTGTGCGGCGGCGGAAGTTTNGTATCTGCGATGGT 133

  scaffold70|si     774401 CTTTGTGTTGTAGGCTGAATTCTGACGATGCGGCGGAAATTGTCATGGTG 774450
                           i       v  i      ?        i         i  i         
C rnd-1_family-        132 TTTTGTGTGGTGGGCTGANTTCTGACGGTGCGGCGGAGATCGTCATGGTG 83

  scaffold70|si     774451 GGTGAGTGTTGACGCAGCATGTGATGTTCTTACTTGATATGCACTAGTAA 774500
                                                       i  i v  i ii       ?  
C rnd-1_family-         82 GGTGAGTGTTGACGCAGCATGTGATGTTTTTGCATGGTGCGCACTAGNAA 33

  scaffold70|si     774501 GAAATGTCACACGTCACAACTACACTTAAACT 774532
                           i         i     vi              
C rnd-1_family-         32 AAAATGTCACGCGTCAAGACTACACTTAAACT 1

Matrix = 20p43g.matrix
Kimura (with divCpGMod) = 5.28
Transitions / transversions = 3.30 (66/20)
Gap_init rate = 0.00 (2 / 1229), avg. gap size = 1.00 (2 / 2)

7100 4.44 0.57 0.34 scaffold70|size833590 774452 775333 (56628) C rnd-1_family-201#Unknown (0) 885 2 m_b842s001i52 179291

  scaffold70|si     774452 GTGAGTGTTGACGCAGCATGTGATGTTCTT-ACTTGATATGCACTAGTAA 774500
                                                      i  -        i          
C rnd-1_family-        885 GTGAGTGTTGACGCAGCATGTGATGTTTTTTACTTGATACGCACTAGTAA 836

  scaffold70|si     774501 GAAATGTCACACGTCACAACTACACTTAAACTTATTCTATCTCTACCGGG 774550
                           i         i      i              ii v i            
C rnd-1_family-        835 AAAATGTCACGCGTCACGACTACACTTAAACTCGTACCATCTCTACCGGG 786

  scaffold70|si     774551 GTGAACATTCATACAAAACGTGAGAGAGCTCAATTCATACAAAACGCAAG 774600
                                               i                          i  
C rnd-1_family-        785 GTGAACATTCATACAAAACGCGAGAGAGCTCAATTCATACAAAACGCGAG 736

  scaffold70|si     774601 AGTGCTCAAAACAAACTAAATAAAAGTGCAGCAAACAATCTGCAGGCCAA 774650
                                                                       v     
C rnd-1_family-        735 AGTGCTCAAAACAAACTAAATAAAAGTGCAGCAAACAATCTGCACGCCAA 686

  scaffold70|si     774651 ACAAGAACTTCGTGACACATGATACCTGGAGTTCGTGACACCATAAACCA 774700
                                                                             
C rnd-1_family-        685 ACAAGAACTTCGTGACACATGATACCTGGAGTTCGTGACACCATAAACCA 636

  scaffold70|si     774701 TATATTGAGAATAAAAGTGCAGCAAACAATCTACACTGCCTACAAGAACT 774750
                                                                             
C rnd-1_family-        635 TATATTGAGAATAAAAGTGCAGCAAACAATCTACACTGCCTACAAGAACT 586

  scaffold70|si     774751 TCGTGACATGACGACACCTGAATGTCGTGATGCCATATGTATTAACAATT 774800
                                      i                          v           
C rnd-1_family-        585 TCGTGACATGATGACACCTGAATGTCGTGATGCCATATCTATTAACAATT 536

  scaffold70|si     774801 TGAAAATTCCTAATGATTATATGTGTATACAATATTTTTTCAGCCATTCC 774850
                            i           i                     -              
C rnd-1_family-        535 TAAAAATTCCTAACGATTATATGTGTATACAATAT-TTTTCAGCCATTCC 487

  scaffold70|si     774851 CATTAAATTTTTTATGACTATGGAAGTAACCCACTATATTAATTTTTAAG 774900
                                  -      i                       v           
C rnd-1_family-        486 CATTAAA-TTTTTACGACTATGGAAGTAACCCACTATAATAATTTTTAAG 438

  scaffold70|si     774901 AGCCATGATTATTTTATCATAATGATTTGAGCGTTAATTTTTTTAGCTTA 774950
                                i          i                    -            
C rnd-1_family-        437 AGCCACGATTATTTTACCATAATGATTTGAGCGTTAA-TTTTTTAGCTTA 389

  scaffold70|si     774951 TGAAACCCACGATAATAATTTTTTTACGACTATGGAAGTATCCCACGATA 775000
                                             v                               
C rnd-1_family-        388 TGAAACCCACGATAATAAATTTTTTACGACTATGGAAGTATCCCACGATA 339

  scaffold70|si     775001 ATAATTTTTTACGAGCCATGATAATTTTACCACAATGAAAATAAATAATA 775050
                                             i             i                 
C rnd-1_family-        338 ATAATTTTTTACGAGCCACGATAATTTTACCATAATGAAAATAAATAATA 289

  scaffold70|si     775051 TTTATTAGCCTATTAAGGGTCAAAATTCTCCAATTATTTAAAAATAA-GA 775099
                                           v                      v v     -  
C rnd-1_family-        288 TTTATTAGCCTATTAACGGTCAAAATTCTCCAATTATTTTACAATAATGA 239

  scaffold70|si     775100 AAATACATAATA-TTTTTAGCCTATTAACGATTCAACAATTAAGGATGTA 775148
                                       -                 i                   
C rnd-1_family-        238 AAATACATAATATTTTTTAGCCTATTAACGGTTCAACAATTAAGGATGTA 189

  scaffold70|si     775149 TATAATTTACAATAATGGTTCTGTTAACTTGAAGAGAATATATA--TGCC 775196
                                                                       --    
C rnd-1_family-        188 TATAATTTACAATAATGGTTCTGTTAACTTGAAGAGAATATATATGTGCC 139

  scaffold70|si     775197 TATTTTATACTGACCAGGACCAGTAGGTTTCAAATAACTCCATTAAACAT 775246
                                 i                  v               i    v   
C rnd-1_family-        138 TATTTTGTACTGACCAGGACCAGTACGTTTCAAATAACTCCGTTAACCAT 89

  scaffold70|si     775247 CAGCTTCCAGCATAAATAACATCTGCTGCCAAAACATCTTGCAGCGGCTT 775296
                                       v          ii         v              v
C rnd-1_family-         88 CAGCTTCCAGCAAAAATAACATCCACTGCCAAAAAATCTTGCAGCGGCTG 39

  scaffold70|si     775297 CTGATGTTTGTCTTGTGAGCGTGTTAGCCCACCAATA 775333
                              i         i           v           
C rnd-1_family-         38 CTGGTGTTTGTCTCGTGAGCGTGTTTGCCCACCAATA 2

Matrix = 20p43g.matrix
Kimura (with divCpGMod) = 3.27
Transitions / transversions = 1.79 (25/14)
Gap_init rate = 0.01 (7 / 881), avg. gap size = 1.14 (8 / 7)


2046 2.11 0.00 0.00 scaffold70|size833590 775379 775615 (56346) C rnd-1_family-1298#Unknown (0) 237 1 m_b842s001i53 179292

  scaffold70|si     775379 AGCATGTAGGATATTCTATACTTTATCAGTATGTAGAAAAGTAGCGATGT 775428
                                         v                                   
C rnd-1_family-        237 AGCATGTAGGATATACTATACTTTATCAGTATGTAGAAAAGTAGCGATGT 188

  scaffold70|si     775429 AAAATATACATCCGAATTAAAATATTTTTTACATACATCCCGATGCACCG 775478
                                                                             
C rnd-1_family-        187 AAAATATACATCCGAATTAAAATATTTTTTACATACATCCCGATGCACCG 138

  scaffold70|si     775479 CGATCATCATTGATTTGATATGGGACACAGATTCGACGTAATATTAATTT 775528
                                                                   v         
C rnd-1_family-        137 CGATCATCATTGATTTGATATGGGACACAGATTCGACGTATTATTAATTT 88

  scaffold70|si     775529 CAATGTATTTTTTACATCAGGTTTACTTTATGTCACAGAGGGAATTCGTA 775578
                            i                i                               
C rnd-1_family-         87 CGATGTATTTTTTACATCGGGTTTACTTTATGTCACAGAGGGAATTCGTA 38

  scaffold70|si     775579 GAATTAGTCGTAGGATACATCGAAATTTTATTGATCT 775615
                              v                                 
C rnd-1_family-         37 GAAGTAGTCGTAGGATACATCGAAATTTTATTGATCT 1

Matrix = 20p43g.matrix
Kimura (with divCpGMod) = 1.36
Transitions / transversions = 0.67 (2/3)
Gap_init rate = 0.00 (0 / 236), avg. gap size = 0.0 (0 / 0)


2749 5.43 4.00 0.00 scaffold70|size833590 775612 775961 (56000) genome_2_9627#DNA 66 429 (0) m_b842s001i54 179293

  scaffold70|si     775612 ATCTGAAGTTAGCGTTTTTAACATGGTGAAAAATTATTGGTATCTTGAAA 775661
                                                  i                          
  genome_2_9627         66 ATCTGAAGTTAGCGTTTTTAACACGGTGAAAAATTATTGGTATCTTGAAA 115

  scaffold70|si     775662 GTTAC---------TTCGAGGTAGGCCTATTGTACCATATTGTACCCCTC 775702
                                ---------                                    
  genome_2_9627        116 GTTACCCTATTTACTTCGAGGTAGGCCTATTGTACCATATTGTACCCCTC 165

  scaffold70|si     775703 CC-CCCTTGCTCGTCCATGCTGTCCACCCCTCCACCATGTGCGCGAGATG 775751
                            i-                                               
  genome_2_9627        166 CTGCCCTTGCTCGTCCATGCTGTCCACCCCTCCACCATGTGCGCGAGATG 215

  scaffold70|si     775752 TGTAGTGACTTCCGACGGCATCGGATGTTTCTCGGCAACCATCTGGAGTC 775801
                                                    v                 v      
  genome_2_9627        216 TGTAGTGACTTCCGACGGCATCGGAGGTTTCTCGGCAACCATCGGGAGTC 265

  scaffold70|si     775802 ATGGGGAGTGCTACATATGGGCGTGTTACTGATGACATGAAGAAACTACC 775851
                            i      i                            v iv         
  genome_2_9627        266 ACGGGGAGCGCTACATATGGGCGTGTTACTGATGACAAGGCGAAACTACC 315

  scaffold70|si     775852 CATGAGGGTTTTAGTTCCGTTAGAGGGGAGGAAATGTCGGAAAAACACAA 775901
                                            v       v    v   ii              
  genome_2_9627        316 CATGAGGGTTTTAGTTCAGTTAGAGTGGAGTAAACATCGGAAAAACACAA 365

  scaffold70|si     775902 ATGTCAATGGATTTAGCC----GGGACTTATAATCCGGTGGTACTTATTC 775947
                                   i  v      ----                          vv
  genome_2_9627        366 ATGTCAATAGAATTAGCCCTTTGGGACTTATAATCCGGTGGTACTTATAA 415

  scaffold70|si     775948 TCCGGAATATACGG 775961
                                v        
  genome_2_9627        416 TCCGGCATATACGG 429

Matrix = 20p43g.matrix
Kimura (with divCpGMod) = 4.81
Transitions / transversions = 0.73 (8/11)
Gap_init rate = 0.01 (3 / 349), avg. gap size = 4.67 (14 / 3)


7249 7.29 3.81 4.33 scaffold70|size833590 776040 777245 (54716) C genome_6_9300#DNA (0) 1222 23 m_b843s001i3 179294

  scaffold70|si     776040 GGGGTTCAGGGAACACCAGGAAAATTGATTATTCGCTAAAAGATAT-ATT 776088
                                                            i            -  i
C genome_6_9300       1222 GGGGTTCAGGGAACACCAGGAAAATTGATTATTTGCTAAAAGATATTATC 1173

  scaffold70|si     776089 TA----TGTGCCTAAGCTTTAACTGGACATGTACAGTGGTAGGGTAGTAG 776134
                             ----            i   ---------                  v
C genome_6_9300       1172 TAGGTATGTGCCTAAGCTCTAA---------TACAGTGGTAGGGTAGTAC 1132

  scaffold70|si     776135 TACCATACCTAAAGTAGTTGATTATCTGTCAAAGTAATTAGG----ATGT 776180
                                           iiv      i                ---- i  
C genome_6_9300       1131 TACCATACCTAAAGTAACAGATTATTTGTCAAAGTAATTAGGCATAACGT 1082

  scaffold70|si     776181 TAGAATATTATACATGACTGATTGGCAATGCACTAAGAGGAATGGATACC 776230
                             v   i       i        i                          
C genome_6_9300       1081 TATAATGTTATACACGACTGATTAGCAATGCACTAAGAGGAATGGATACC 1032

  scaffold70|si     776231 ATCTACATCTAATATAGCAACACTAATTTAAACTCTATTGTGAAGTATTT 776280
                                v                      v   v      i  i       
C genome_6_9300       1031 ATCTAAATCTAATATAGCAACACTAATTAAAAATCTATTATGGAGTATTT 982

  scaffold70|si     776281 GAATCTAAACAGAGTAACTAGTTGAGCTAAAATAGATACTCAAAATTTGT 776330
                                        v v       vv                         
C genome_6_9300        981 GAATCTAAACAGATTTACTAGTTTCGCTAAAATAGATACTCAAAATTTGT 932

  scaffold70|si     776331 TAGATCTAGAGTGTATGATTTAGAAAAATCATATCGCAAGAAAAGAATTA 776380
                                                          i  i  v            
C genome_6_9300        931 TAGATCTAGAGTGTATGATTTAGAAAAATCACATTGCTAGAAAAGAATTA 882

  scaffold70|si     776381 ATCATCTAACTTCAAAAATCTACTTCTAATGTAGAAAATCTAATATCTGC 776430
                                                                      v    v 
C genome_6_9300        881 ATCATCTAACTTCAAAAATCTACTTCTAATGTAGAAAATCTAAGATCTTC 832

  scaffold70|si     776431 GATCATTGCTAACCTATGATTTCACGTCCTGGGCAAGTATCAGTTTAGAT 776480
                                                    v  v i     i             
C genome_6_9300        831 GATCATTGCTAACCTATGATTTCACCTCGTAGGCAAATATCAGTTTAGAT 782

  scaffold70|si     776481 CTATTCTTTTTCAAAATTGATCTAATCGTGAATAGATCTTCTCACAAAAG 776530
                                            i                                
C genome_6_9300        781 CTATTCTTTTTCAAAATCGATCTAATCGTGAATAGATCTTCTCACAAAAG 732

  scaffold70|si     776531 TCTTGATTTCATCTTTAAGGCTTAAATAAAATAGCCACCTATCGAGGTCA 776580
                                     i                        v             i
C genome_6_9300        731 TCTTGATTTCGTCTTTAAGGCTTAAATAAAATAGCAACCTATCGAGGTCG 682

  scaffold70|si     776581 GCAAATATATTGGGGATTGGTTTTCTTTTG----ATTTGTTTTCTTTTGG 776626
                                                         ----   v            
C genome_6_9300        681 GCAAATATATTGGGGATTGGTTTTCTTTTGGAGAATTAGTTTTCTTTTGG 632

  scaffold70|si     776627 CATTTACC-ATCTTCGTACTATTCCTACATGAAAATGAT-AGGTATCCGG 776674
                                   -                   i          -          
C genome_6_9300        631 CATTTACCAATCTTCGTACTATTCCTACGTGAAAATGATAAGGTATCCGG 582

  scaffold70|si     776675 TTTTCTTTTTGGAGATTGGTTTTTCTTTCGGAGATTGGG-TTTCCTTTCA 776723
                                              i        i         v-     v    
C genome_6_9300        581 TTTTCTTTTTGGAGATTGGCTTTTCTTTTGGAGATTGGCTTTTCCGTTCA 532

  scaffold70|si     776724 CCATTAAAGGTAATTAAAAGCCGGTCCCATGCCTGGCCACATATATCATT 776773
                                                       i      vi   i        i
C genome_6_9300        531 CCATTAAAGGTAATTAAAAGCCGGTCCCGTGCCTGTTCACGTATATCATC 482

  scaffold70|si     776774 GCCAGTTTGTTACCATGTCACACGAATGTGCTGGTAACCATATGAGAACC 776823
                                     v    i                       vi         
C genome_6_9300        481 GCCAGTTTGTGACCACGTCACACGAATGTGCTGGTAACCTCATGAGAACC 432

  scaffold70|si     776824 ATCCTAGCTACAAACCGTTGGATGACACAGTATGGTATTGTACCGAAAGA 776873
                                   i  i           ---------------------      
C genome_6_9300        431 ATCCTAGCCACGAACCGTTGGAT---------------------GAAAGA 403

  scaffold70|si     776874 CCTGTGAATGAGTTCTGCAGAAACACGAATCATGTACTTCATGATAATAT 776923
                                      i   v  i           v i         ----    
C genome_6_9300        402 CCTGTGAATGAATTCGGCGGAAACACGAATGACGTACTTCAT----ATAT 357

  scaffold70|si     776924 ATAATATACGACCTCTTCCTACTGCAGTCGTACGACGTACG--CTAGGTG 776971
                           ---           i        i  ---      i     --       
C genome_6_9300        356 ---ATATACGACCTTTTCCTACTACA---GTACGATGTACGCTCTAGGTG 313

  scaffold70|si     776972 TGTCCTTTCTATATTGGTGTATCTACCTAGCTAGAGGTACCATA--GTGC 777019
                                    v           i      --  v   i       --   i
C genome_6_9300        312 TGTCCTTTCGATATTGGTGTACCTACCT--CTTGAGATACCATAGTGTGT 265

  scaffold70|si     777020 ATTGTAAGGCGGTGCGCACAAGTGATGAGGATTGTAT---GAATTGTATG 777066
                                  v           i   i             --- v  i   i 
C genome_6_9300        264 ATTGTAATGCGGTGCGCACGAGTAATGAGGATTGTATATGGTATCGTACG 215

  scaffold70|si     777067 GT-AAAAAGTAGGTACGATAGGTTG--------CGCTA----------CA 777097
                             -                      --------     ----------i 
C genome_6_9300        214 GTAAAAAAGTAGGTACGATAGGTTGCACACATACGCTAACGTACCTAGTA 165

  scaffold70|si     777098 GCTTCACGGCAAATGCAAAAGCATCATGTTATACGTATGCCGCC-TG-AT 777145
                                     i                            i    -  -  
C genome_6_9300        164 GCTTCACGGCGAATGCAAAAGCATCATGTTATACGTATGTCGCCATGTAT 115

  scaffold70|si     777146 AGAATATTTCCTATCAACAAATACGAAGAAAAGTTAATACTTAA-AAT-T 777193
                            i   i         v                i-     --   -   -v
C genome_6_9300        114 AAAATGTTTCCTATCTACAAATACGAAGAAAAA-TAATA--TAACAATGG 68

  scaffold70|si     777194 AATTAATGTCTTAACTACTCTCTGTTATAGAAACTACTAATCACCTAAAA 777243
                             vvi     ----v             i   ---               
C genome_6_9300         67 AAGGGATGTC----ATACTCTCTGTTATGGAA---ACTAATCACCTAAAA 25

  scaffold70|si     777244 AA 777245
                             
C genome_6_9300         24 AA 23

Matrix = 20p39g.matrix
Kimura (with divCpGMod) = 6.21
Transitions / transversions = 1.55 (51/33)
Gap_init rate = 0.06 (69 / 1205), avg. gap size = 1.42 (98 / 69)


1085 14.95 1.03 0.51 scaffold70|size833590 777349 777543 (54418) rnd-5_family-1923#Unknown 1 196 (1) m_b843s001i4 179295

  scaffold70|si     777349 CCTCCATC-TCCTATAAGTCAGCATAGACTTTAACACATGAAAACTACAA 777397
                               i   -v          i  ivi  i        iv      i    
  rnd-5_family-          1 CCTCTATCAGCCTATAAGTCGGCGAGGATTTTAACACGAGAAAACCACAA 50

  scaffold70|si     777398 AATCTTCATTAGCTAGTCTAGATTATCCCAT-CAAAATTATGGAATATTT 777446
                                  v ? v                 v - ii     ii   i i  
  rnd-5_family-         51 AATCTTCTTNATCTAGTCTAGATTATCCCCTTCGGAATTACAGAACACTT 100

  scaffold70|si     777447 AATGAATTTTAGACTCCATGACTTGAAATTTGTCACAGAAAGGTCGGGGT 777496
                                            i     ?                 i  i  i  
  rnd-5_family-        101 AATGAATTTTAGACTCCGTGACTNGAAATTTGTCACAGAAAAGTTGGAGT 150

  scaffold70|si     777497 TTGATCATTTCCTCAATTTACACAGTGATCCTGGCTGACTTGTTGGC 777543
                                     -i i?        i  i        i     i     
  rnd-5_family-        151 TTGATCATTT-TTTNATTTACACGGTAATCCTGGCCGACTTATTGGC 196

Matrix = 20p39g.matrix
Kimura (with divCpGMod) = 13.17
Transitions / transversions = 3.83 (23/6)
Gap_init rate = 0.02 (3 / 194), avg. gap size = 1.00 (3 / 3)


232 14.29 4.76 0.00 scaffold70|size833590 777511 777552 (54409) C rnd-1_family-581#Unknown (418) 49 6 m_b843s001i5 179296

  scaffold70|si     777511 AATTTACACAGTGA--TCCTGGCTGACTTGTTGGCTGACTGAGA 777552
                               v    i    --       i     i i       v    
C rnd-1_family-         49 AATTAACACGGTGAGATCCTGGCCGACTTATCGGCTGACGGAGA 6

Matrix = 20p39g.matrix
Kimura (with divCpGMod) = 8.30
Transitions / transversions = 2.00 (4/2)
Gap_init rate = 0.02 (1 / 41), avg. gap size = 2.00 (2 / 1)


1022 17.82 7.63 1.44 scaffold70|size833590 777557 777818 (54143) genome_9_1663#DNA 153 430 (1) m_b843s001i6 179297

  scaffold70|si     777557 ATTGCTCCGCGTGGCTCCAGATTGTTGACGAGAAACCTGTGAAGCTGCAG 777606
                                   v         i        v          vi  v    iv 
  genome_9_1663        153 ATTGCTCCCCGTGGCTCCGGATTGTTGCCGAGAAACCTCCGATGCTGTCG 202

  scaffold70|si     777607 TAAGTCACCACACAACTAACGTGCACAGTGGAGGGGAGGTCAGCATGGAT 777656
                           v                vi  ii  iiv        v  v         i
  genome_9_1663        203 GAAGTCACCACACAACTCGCGCACATGTTGGAGGGGTGGACAGCATGGAC 252

  scaffold70|si     777657 AAGAAAGGCAGGCAAAATGGTGGCGGGAGGGGGGTCA----GCTACATCG 777702
                              v             ---            viiv ----     v i 
  genome_9_1663        253 AAGCAAGGCAGGCAAAA---TGGCGGGAGGGGTACAATATTGCTACCTTG 299

  scaffold70|si     777703 ATGCAGTAGGGCAAGTTGTGAAGATACCAATAATTTTT-ACCAT-TCGTA 777750
                              i i     i     v vv       v         -   i - i - 
  genome_9_1663        300 ATGTAATAGGGTAAGTTTTTTAGATACCTATAATTTTTCACCGTGTTG-A 348

  scaffold70|si     777751 AATCACTAGC-----TTCGGA--------CACTCTCAAATGTATCTTTTG 777787
                             v     i -----vv    --------i  v  i   v          
  genome_9_1663        349 AAACACTAACAAGGGGACGGAATATAAGTTACACTTAAAAGTATCTTTTG 398

  scaffold70|si     777788 ACA-TTGTGTTACTTATGATCCAGCTTATACG 777818
                              -    i        i    i         
  genome_9_1663        399 ACATTTGTATTACTTATAATCCGGCTTATACG 430

Matrix = 20p39g.matrix
Kimura (with divCpGMod) = 18.14
Transitions / transversions = 1.00 (23/23)
Gap_init rate = 0.04 (10 / 261), avg. gap size = 2.40 (24 / 10)


470 10.29 0.00 0.00 scaffold70|size833590 777832 777899 (54062) C genome_9_13036#DNA (0) 469 402 m_b843s001i7 179298

  scaffold70|si     777832 ACGCCAATCAGAACGGTAGTCCAGATCTGGACTAACAATAATCTTTAAAC 777881
                                    i    iv                               iv 
C genome_9_1303        469 ACGCCAATCGGAACACTAGTCCAGATCTGGACTAACAATAATCTTTAGTC 420

  scaffold70|si     777882 CAGATCTGGATTAACAAT 777899
                                     i  i    
C genome_9_1303        419 CAGATCTGGACTAGCAAT 402

Matrix = 20p39g.matrix
Kimura (with divCpGMod) = 9.64
Transitions / transversions = 2.50 (5/2)
Gap_init rate = 0.00 (0 / 67), avg. gap size = 0.0 (0 / 0)


301 15.09 0.00 0.00 scaffold70|size833590 777871 777923 (54038) C genome_10_802#DNA (408) 69 17 m_b843s001i8 179298

  scaffold70|si     777871 AATCTTTAAACCAGATCTGGATTAACAATAATCTTTAGTCCAGATCTGGA 777920
                                   iv           i   vi  v  iv                
C genome_10_802         69 AATCTTTAGTCCAGATCTGGACTAAAGATTATTGTTAGTCCAGATCTGGA 20

  scaffold70|si     777921 CTA 777923
                              
C genome_10_802         19 CTA 17

Matrix = 20p39g.matrix
Kimura (with divCpGMod) = 16.93
Transitions / transversions = 1.00 (4/4)
Gap_init rate = 0.00 (0 / 52), avg. gap size = 0.0 (0 / 0)

390 4.17 0.00 0.00 scaffold70|size833590 777881 777928 (54033) C genome_9_13036#DNA (20) 449 402 m_b843s001i9 179298

  scaffold70|si     777881 CCAGATCTGGATTAACAATAATCTTTAGTCCAGATCTGGACTAACAAT 777928
                                      i                               i    
C genome_9_1303        449 CCAGATCTGGACTAACAATAATCTTTAGTCCAGATCTGGACTAGCAAT 402

Matrix = 20p39g.matrix
Kimura (with divCpGMod) = 4.35
Transitions / transversions = 1.00 (2/0)
Gap_init rate = 0.00 (0 / 47), avg. gap size = 0.0 (0 / 0)


2949 10.29 0.43 1.96 scaffold70|size833590 777906 778371 (53590) genome_10_802#DNA 17 475 (2) m_b843s001i10 179299

  scaffold70|si     777906 TAGTCCAGATCTGGACTAACAATAATCTTTAGTCCAGATCTGGACTAATG 777955
                                                                           --
  genome_10_802         17 TAGTCCAGATCTGGACTAACAATAATCTTTAGTCCAGATCTGGACTAA-- 64

  scaffold70|si     777956 ATTATGATTTTGACTTTTTCAAGTTCAATTAGAAGGAGGGGTCCTACAGC 778005
                           --- -     v           iv  i i                     
  genome_10_802         65 ---A-GATTTGGACTTTTTCAAAATCGACTAGAAGGAGGGGTCCTACAGC 110

  scaffold70|si     778006 CCTGCGGACGTCACCGATGAATTCCTCACCAGAAATCAGCCCTAGACACA 778055
                             i  v   i                   v i              v   
  genome_10_802        111 CCCGCTGACATCACCGATGAATTCCTCACAAAAAATCAGCCCTAGAGACA 160

  scaffold70|si     778056 TATTATGACCAACCACCATGTCCGCTGCAGGTAGTTTGTAGTATTGGCCA 778105
                              i ---   v            ii                 v v   i
  genome_10_802        161 TATCA---CCACCCACCATGTCCGTCGCAGGTAGTTTGTAGTAGTCGCCG 207

  scaffold70|si     778106 CCAAAAATTACTACACTAGCCATGGTTTCTCCCATGTTATTGGTATTTTT 778155
                                           vvv     v                         
  genome_10_802        208 CCAAAAATTACTACACGCCCCATGCTTTCTCCCATGTTATTGGTATTTTT 257

  scaffold70|si     778156 GGCCAGGATGCATGATCAGACCGAAACACGACTTATATTGAGATTGGGGA 778205
                                            i               v i     i ii     
  genome_10_802        258 GGCCAGGATGCATGATCGGACCGAAACACGACTGACATTGAAACCGGGGA 307

  scaffold70|si     778206 ATACGAGAAAGTGAGTTGAGAGTTCTGGGAATGATAGGTCATGGACCACG 778255
                            v          i                  v   ivi    i i  i i
  genome_10_802        308 AAACGAGAAAGTAAGTTGAGAGTTCTGGGAAAGATGTATCATAGGCCGCA 357

  scaffold70|si     778256 AT-AAAAAAATAAAGAAGGAAAAACTCAAATTGCTAGTCCAGTCGAGGTG 778304
                             -                        i    i           v  v  
  genome_10_802        358 ATAAAAAAAATAAAGAAGGAAAAACTCGAATTACTAGTCCAGTCCAGCTG 407

  scaffold70|si     778305 GACTAGATATTAAAACTAGGCCAGAACTGGACTAGTAATCGTTAT-AAAA 778353
                                  i                               v vv  -    
  genome_10_802        408 GACTAGACATTAAAACTAGGCCAGAACTGGACTAGTAATAGAGATAAAAA 457

  scaffold70|si     778354 ATTACAGTTCTGATTGGC 778371
                                v            
  genome_10_802        458 ATTACCGTTCTGATTGGC 475

Matrix = 20p39g.matrix
Kimura (with divCpGMod) = 9.27
Transitions / transversions = 1.14 (25/22)
Gap_init rate = 0.02 (11 / 465), avg. gap size = 1.00 (11 / 11)


1730 21.85 0.68 3.50 scaffold70|size833590 778568 779008 (52953) genome_1_18143#DNA 1 429 (60) m_b843s001i11 179300

  scaffold70|si     778568 CAAGTCAGAATTGAATTTGAACCATTGGGTGGACTTTGATCCACTAAGGA 778617
                                         i    iv      iv          v   i     v
  genome_1_1814          1 CAAGTCAGAATTGAGTTTGGCCCATTGACTGGACTTTGAACCATTAAGGC 50

  scaffold70|si     778618 TATTGAGTATTGTTCTTACGTATGATTGTATGCATTTCAACTAAAAATTG 778667
                            iivivi  i i   i      vv      iiii   ii          i
  genome_1_1814         51 TGCAACATACTATTCCTACGTAATATTGTACATGTTTTGACTAAAAATTA 100

  scaffold70|si     778668 CTGGAATTTAAAGTGTAGGAATATCTGTTCATGGTTCACTTGAAGTGACT 778717
                             v i  vi    i  vi  vvi     i i     i    v       i
  genome_1_1814        101 CTTGGATGCAAAGCGTCAGATAGTCTGTCCGTGGTTTACTTTAAGTGACC 150

  scaffold70|si     778718 GTAAAATAATCATGGCACAAGGGTGCACGATGATGTGGCATCGTGTCATC 778767
                           i     -   i  v  i  v  i   i -        v  -----     
  genome_1_1814        151 ATAAAA-AATTATTGCGCATGGATGCGC-ATGATGTGCCA-----TCATC 193

  scaffold70|si     778768 CTGGCAACATCCCACAATTTTCATCACTTTTGCTATATCTGACATCCATA 778817
                             i   v                i  iv     --          vv i 
  genome_1_1814        194 CTAGCATCATCCCACAATTTTCACCATGTTTGC--TATCTGACATGGACA 241

  scaffold70|si     778818 GTGGCGTAGCGTAGAAAACATACCAATATCTACGTATTGCACTTTGAACT 778867
                           -----vi   i                v       i   v         i
  genome_1_1814        242 -----TCAGCATAGAAAACATACCAATTTCTACGTGTTGGACTTTGAACC 286

  scaffold70|si     778868 ATTTTCTTGTTTTAGACTGCTAGC--AAGCTGATTTGATGCAATGCATC- 778914
                              v   iiv       iv   i --i    i      v iii  -   -
  genome_1_1814        287 ATTATCTCAATTTAGACCCCTAACGGGAGCTAATTTGAGGTGGTG-ATCG 335

  scaffold70|si     778915 CGACAACCTGAGTACATGTGGAGTTGAACTTAAGCTATCAGGATAGTCCC 778964
                                 v     v  i   i   i  i         v   i         
  genome_1_1814        336 CGACAAGCTGAGGACGTGTAGAGCTGGACTTAAGCTCTCAAGATAGTCCC 385

  scaffold70|si     778965 AAAGGGTGTTGTGATCTTGGCCTGGTCTCAGGGGGTGCATATTG 779008
                                  v   iiv      v v           v  v      
  genome_1_1814        386 AAAGGGTTTTGCATTCTTGGACGGGTCTCAGGGGTTGGATATTG 429

Matrix = 20p39g.matrix
Kimura (with divCpGMod) = 24.69
Transitions / transversions = 1.51 (56/37)
Gap_init rate = 0.04 (17 / 440), avg. gap size = 1.06 (18 / 17)


582 22.97 11.25 3.89 scaffold70|size833590 778797 779036 (52925) genome_12_45270-9]2#Unspecified 182 438 (1) m_b843s001i12 179301

  scaffold70|si     778797 TTGCTATATCTGACAT-CCATAGTGGCGTAGCGTAGAAAACATACCAATA 778845
                             v i           -  v  v v------                  v
  genome_12_452        182 TTCCCATATCTGACATGCCTTACTC------CGTAGAAAACATACCAATT 225

  scaffold70|si     778846 TCTACGTATTGCACTTTGAACTATTTTCTTGTTTTAGACT-GCTA--GCA 778892
                                 viv  v         i    iv ii    v i  - i  --   
  genome_12_452        226 TCTACGGGATGGACTTTGAACCATTTCGTCATTTTTGGCTTGTTATGGCA 275

  scaffold70|si     778893 AGCTGATTTGATGCAA-TGCAT-CCGAC-AACCTGAGTACATGTGGAGTT 778939
                           ivvii   ----   i-   v -   v -  v     v  v   i   i 
  genome_12_452        276 GTGCAATT----GCAGCTGCCTTCCGTCGAAGCTGAGGACCTGTAGAGCT 321

  scaffold70|si     778940 GAACTTAAGCTATCAGGATAGTCCCAAAGGGTGTTGTGATCTTGGCCTGG 778989
                            i        iv iii         v      vv  ii        iv  
  genome_12_452        322 GGACTTAAGCCCTTGAGATAGTCCCTAAGGGTTGTGCAATCTTGGCTGGG 371

  scaffold70|si     778990 TCTCAGGGGGTGCATATTG--------------------GATATCTGCCA 779019
                            vi     iv  v      --------------------        v  
  genome_12_452        372 TGCCAGGGATTGGATATTGATGTCACACGAGTGGTCAAAGATATCTGACA 421

  scaffold70|si     779020 TTACATGGTTCAGAGTC 779036
                            i  i       i    
  genome_12_452        422 TCACGTGGTTCAAAGTC 438

Matrix = 20p39g.matrix
Kimura (with divCpGMod) = 26.59
Transitions / transversions = 1.04 (27/26)
Gap_init rate = 0.07 (17 / 239), avg. gap size = 2.18 (37 / 17)

689 21.68 11.56 1.62 scaffold70|size833590 778827 779051 (52910) genome_12_77300-9]2#Unspecified 127 373 (0) m_b843s001i13 179301

  scaffold70|si     778827 CGTAGAAAACATACCAATATCTACGTATTGCACTTTGAACTATTTTCTTG 778876
                                             v      viv  v         i    iv ii
  genome_12_773        127 CGTAGAAAACATACCAATTTCTACGGGGTGGACTTTGAACCATTTCATCA 176

  scaffold70|si     778877 TTTTAGACT-GCTA--GCAAGCTGATTTGATGCAA-TG-CATCCGACAA- 778920
                               v i  - i  --   ivvii   ----   i-  - v    v   -
  genome_12_773        177 TTTTTGGCTTGTTATGGCAGTGCAATT----GCAGCTGTCTTCCGTCAAA 222

  scaffold70|si     778921 CCTGAGTACATGTGGAGTTGAACTTAAGCTATCAGGATAGTCCCAAAGGG 778970
                           v     v  v   i   i  i        iv iii               
  genome_12_773        223 GCTGAGGACCTGTAGAGCTGGACTTAAGCCCTTGAGATAGTCCCAAAGGG 272

  scaffold70|si     778971 TGTTGTGATCTTGGCCTGGTCTCAGGGGGTGCATATTG------------ 779008
                            vv  ii         v           v vv      ------------
  genome_12_773        273 TTGTGCAATCTTGGCCGGGTCTCAGGGGTTCGATATTGAGGTCACACCAG 322

  scaffold70|si     779009 --------GATATCTGCCATTACATGGTTCAGAGTCAATTCCAACTCGTA 779050
                           --------        v   vv i       i   v     i   i    
  genome_12_773        323 TGGCCAAAGATATCTGACATGTCGTGGTTCAAAGTGAATTCTAACCCGTA 372

  scaffold70|si     779051 C 779051
                            
  genome_12_773        373 C 373

Matrix = 20p39g.matrix
Kimura (with divCpGMod) = 25.23
Transitions / transversions = 1.00 (24/24)
Gap_init rate = 0.05 (11 / 224), avg. gap size = 2.73 (30 / 11)


28 9.75 0.00 3.51 scaffold70|size833590 779404 779462 (52499) (AACTAGTTCC)n#Simple_repeat 1 57 (0) c_b843s251i0 179302

  scaffold70|si     779404 AACTAGTGCCAAGTAGTTCCAACTAGATCGAACTAGTTCCAACTGTAGTG 779453
                                  v    v             v  v             --    v
  (AACTAGTTCC)n          1 AACTAGTTCCAACTAGTTCCAACTAGTTCCAACTAGTTCCAAC--TAGTT 48

  scaffold70|si     779454 CCAACTAGT 779462
                                    
  (AACTAGTTCC)n         49 CCAACTAGT 57

Matrix = Unknown
Transitions / transversions = 0.00 (0/5)
Gap_init rate = 0.03 (2 / 58), avg. gap size = 1.00 (2 / 2)


8286 11.02 3.11 2.03 scaffold70|size833590 779725 781141 (50820) C scaffold11|size2099203_(dbseq-nr_337)_[1432380,1438715]#LTR/Gypsy (0) 6336 4905 m_b843s001i14 179303

  scaffold70|si     779725 TGACCTAAGCCGTTTGGAGGTAAAAAATATTAAATACGAATATGTCTAGA 779774
                                              i         i       vv  - i v    
C scaffold11|si       6336 TGACCTAAGCCGTTTGGAGATAAAAAATACTAAATACCTAT-TATGTAGA 6288

  scaffold70|si     779775 TAAAC---ACATACAACTTGTTGTTGTCATTAAATTGTGAGCTTATTGAT 779821
                               v--- i   v  -      v  vv v                  v 
C scaffold11|si       6287 TAAAGGTGATATAGAA-TTGTTGATGAAAGTAAATTGTGAGCTTATTGTT 6239

  scaffold70|si     779822 TATCAATTACAATGAACAAATGAGGATGGAAAGGCAGTGCAATCCCTTTC 779871
                              v                  v        i    i             
C scaffold11|si       6238 TATGAATTACAATGAACAAATGTGGATGGAAGGGCAATGCAATCCCTTTC 6189

  scaffold70|si     779872 ATCCTAAAACAAAGCAATGTGATTTTGTGTAGTTTTCTACACCAATCTGG 779921
                                     i  i                  v                 
C scaffold11|si       6188 ATCCTAAAACGAAACAATGTGATTTTGTGTAGGTTTCTACACCAATCTGG 6139

  scaffold70|si     779922 TATGTTTCTGCCCTTCTCTT-GAGGATGTTCTTGACAATAGGCAGTGCTA 779970
                                    i          -    i      -    ivi        i 
C scaffold11|si       6138 TATGTTTCTACCCTTCTCTTTGAGGGTGTTCT-GACAGGGGGCAGTGCCA 6090

  scaffold70|si     779971 TTGTCAAAGATCCAAAGATATGGATCTTTGGGGCAGTGCCTTTGTAAAGA 780020
                            ----------                     -      ivi v i    
C scaffold11|si       6089 T----------CCAAAGATATGGATCTTTGGG-CAGTGCTGCTCTGAAGA 6051

  scaffold70|si     780021 TCCAAAGATATGGATCTTTGTCCCTTTGTTGGGGCCTCTCTCCCTATCTG 780070
                                                i        viiivi v-v          
C scaffold11|si       6050 TCCAAAGATATGGATCTTTGTTCCTTTGTTCAAAATTA-ATCCCTATCTG 6002

  scaffold70|si     780071 GGTATTTAC-AATT---------TGGTACT--------T-----TAAAAG 780097
                                  vi-    ---------       -------- ----- i ii 
C scaffold11|si       6001 GGTATTTTTGAATTAGTCCATATTGGTACTAATAAGGGTACCAATGAGGG 5952

  scaffold70|si     780098 TACTAATTAAG-TAGGTTCTTGGCCTATGTGACTCGCCCCCACAAATGGA 780146
                                   i  -                  v            i      
C scaffold11|si       5951 TACTAATTGAGGTAGGTTCTTGGCCTATGTCACTCGCCCCCACGAATGGA 5902

  scaffold70|si     780147 GGATCAGGGTGTATAAAAGAGCGAGAAAAAACCTTCATGA-GAAAAAAAA 780195
                            v      -  - v       - i          --i   - i       
C scaffold11|si       5901 GTATCAGG-TG-AGAAAAGAG-GGGAAAAAACCT--GTGAAGGAAAAAAA 5857

  scaffold70|si     780196 TTGTATCCATTTCTCTTTTGCTGTGCAACCTGAAAAGTCTGTACTA-TAT 780244
                             vv i    v       --v  ii   v  i  i       ii i-   
C scaffold11|si       5856 TTTAACCCATGTCTCTTT--ATGCACAAACTAAAGAGTCTGTGTTGGTAT 5809

  scaffold70|si     780245 ATTAAAGCGCAAGTGTTTGTATT-GAAGTAGGAGATGTCACACATAAAAA 780293
                            v       i       -     -    vi       ----   i     
C scaffold11|si       5808 AATAAAGCGTAAGTGTT-GTATTTGAAGAGGGAGATG----ACACAAAAA 5764

  scaffold70|si     780294 ATAACATGCTTAATTCTGGTTAAGACTGCTGGGTAAAGAAGGTGTGACTC 780343
                            --  v        viv v     i       v    i            
C scaffold11|si       5763 A--ACCTGCTTAATATGGTTTAAGGCTGCTGGTTAAAAAAGGTGTGACTC 5716

  scaffold70|si     780344 TTCTGATATTTAATTGTTCAGATTTGGTTCCACGTGGAACCCTGATTGTC 780393
                                  i      i          v  v  i   v          v   
C scaffold11|si       5715 TTCTGATGTTTAATCGTTCAGATTTTGTACCGCGTTGAACCCTGATAGTC 5666

  scaffold70|si     780394 CCTTTTGTATGAAGTGTTGTGATAGTCCAAGGATCACTTTCATATCGACT 780443
                             v  i       vv                             i     
C scaffold11|si       5665 CCATTCGTATGAATAGTTGTGATAGTCCAAGGATCACTTTCATACCGACT 5616

  scaffold70|si     780444 CTCTGATTTGCGGAGGATACCATCTTTTCTAAGAAGTACTTGATCACCAA 780493
                                                                             
C scaffold11|si       5615 CTCTGATTTGCGGAGGATACCATCTTTTCTAAGAAGTACTTGATCACCAA 5566

  scaffold70|si     780494 CTTTGTTATCCCAATCACGGCATGATAGATTTTCCCGCTTTGTGTTGAGG 780543
                              v  v              i   vv           v i         
C scaffold11|si       5565 CTTGGTAATCCCAATCACGGCGTGAGCGATTTTCCCGCATCGTGTTGAGG 5516

  scaffold70|si     780544 TCTGTCTGGTGTTGCCTGTGTTCTCCTATTTTATTCCAGTCAGCAAGGAA 780593
                             v  i   i i     i        v                       
C scaffold11|si       5515 TCAGTTTGGCGCTGCCTATGTTCTCCAATTTTATTCCAGTCAGCAAGGAA 5466

  scaffold70|si     780594 AGGGACATCTAACAACATGTCCCTGCCAAAAATTGCTGCTCCTGGGGAGG 780643
                           i  v  i  v              i     i                   
C scaffold11|si       5465 GGGCACGTCGAACAACATGTCCCTACCAAAGATTGCTGCTCCTGGGGAGG 5416

  scaffold70|si     780644 CTTTGAGTACTGCATGGTAAGTTGAGCGAATGGCCCATGCGACGTTTGTT 780693
                               i       i                           vi        
C scaffold11|si       5415 CTTTAAGTACTGTATGGTAAGTTGAGCGAATGGCCCATGCTGCGTTTGTT 5366

  scaffold70|si     780694 AGAAACACATCTATGTCACTGGCTACTACTGTTTCGGCCATGTCTAGTTC 780743
                             i   i                v        v i               
C scaffold11|si       5365 AGGAACGCATCTATGTCACTGGCAACTACTGTATTGGCCATGTCTAGTTC 5316

  scaffold70|si     780744 AGTAGTGCGGAGCATTGTCGTGATGACTTGATGCACTCGCTCCAGTATAA 780793
                                            vv  i  v  i        i           vi
C scaffold11|si       5315 AGTAGTGCGGAGCATTGAGGTAATTACCTGATGCACCCGCTCCAGTATTG 5266

  scaffold70|si     780794 CATTCACTTGTGGGTTCTTGACACTGGTGGGCTTACGCATGATCCCATAT 780843
                                i                      v         v           
C scaffold11|si       5265 CATTCGCTTGTGGGTTCTTGACACTGGTTGGCTTACGCTTGATCCCATAT 5216

  scaffold70|si     780844 GATTCACATGGGGCTTTGAAGTGAAGTTTGAATTCACTTCCATTGTCATA 780893
                                   vi      i            i     i              
C scaffold11|si       5215 GATTCACAAAGGGCTTCGAAGTGAAGTTTAAATTCGCTTCCATTGTCATA 5166

  scaffold70|si     780894 AATAATATATTGACAACGTGGATAACGGCTAAACCAGGTCTTATCCACTG 780943
                              i  i                                     i    i
C scaffold11|si       5165 AATGATGTATTGACAACGTGGATAACGGCTAAACCAGGTCTTATTCACTA 5116

  scaffold70|si     780944 AGTTACTTATCATTGCAGATGATTTGTCAAAGTATAGGAGTT-------- 780985
                            i                                 i v i  --------
C scaffold11|si       5115 AATTACTTATCATTGCAGATGATTTGTCAAAGTATGGTAATTTAGGTTCG 5066

  scaffold70|si     780986 GTATGAGTCTTAGTGCCCTTTTGCCCCTTAGTATCCGTGGGAGTAACCGC 781035
                                       v    i           iv                   
C scaffold11|si       5065 GTATGAGTCTTATTGCCTTTTTGCCCCTTGTTATCCGTGGGAGTAACCGC 5016

  scaffold70|si     781036 ATCTGTGGTTACCGGCAGTTCTACTACTTCAAACCAACTAGAAGCTGGAT 781085
                                                      i        i     i       
C scaffold11|si       5015 ATCTGTGGTTACCGGCAGTTCTACTACCTCAAACCAGCTAGAGGCTGGAT 4966

  scaffold70|si     781086 CGATCAAAGTAAGACACATAAAGTCAAT-----TCCCATCTTTACCTTTG 781130
                                 v                     -----             i   
C scaffold11|si       4965 CGATCATAGTAAGACACATAAAGTCAATTTCTGTCCCATCTTTACCCTTG 4916

  scaffold70|si     781131 AGGGTGTATGG 781141
                                      
C scaffold11|si       4915 AGGGTGTATGG 4905

Matrix = 20p39g.matrix
Kimura (with divCpGMod) = 10.98
Transitions / transversions = 1.32 (87/66)
Gap_init rate = 0.03 (41 / 1416), avg. gap size = 1.78 (73 / 41)


23173 12.93 1.14 0.56 scaffold70|size833590 781141 784896 (47065) C scaffold56|size883888_(dbseq-nr_105)_[819564,825915]#LTR/Gypsy (2078) 4274 497 m_b843s001i15 179304

  scaffold70|si     781141 GAGGTTAATCCAAGGGCATCTTGGATTAAGTTCTTGTGGTCTGTAAAGAC 781190
                                                       i   i  i  i           
C scaffold56|si       4274 GAGGTTAATCCAAGGGCATCTTGGATTAGGTTTTTATGATCTGTAAAGAC 4225

  scaffold70|si     781191 CGTTATATTTTATCCCCACAGAATGCCTTTGAACTCTTTAAGTGTCTCCA 781240
                            v    v v  i         v  i              v          
C scaffold56|si       4224 CTTTATTTGTTGTCCCCACAGTATACCTTTGAACTCTTTTAGTGTCTCCA 4175

  scaffold70|si     781241 CTATGGCCAGTAGTTCAATTTTGGTCACACTGTATTTTTGTTACGTTACA 781290
                                                i             i      i   iv  
C scaffold56|si       4174 CTATGGCCAGTAGTTCAATTTCGGTCACACTGTATCTTTGTTGCGTCTCA 4125

  scaffold70|si     781291 GACAGTTTTCTGCTGAAGAACGCTAAGGGCCTATTACCTTAAGTAATCAC 781340
                               ii  i  i           v ii             i   v     
C scaffold56|si       4124 GACAACTTCCTACTGAAGAACGCAAGAGGCCTATTACCTTGAGTTATCAC 4075

  scaffold70|si     781341 TGAGCCAAGTTGTTTAGATGAGGCATCAGTAAATATTTCAATTTTTTTTT 781390
                              i              i                      v vvi   -
C scaffold56|si       4074 TGAACCAAGTTGTTTAGACGAGGCATCAGTAAATATTTCAAATGGCTTT- 4026

  scaffold70|si     781391 GAAAAATCATGGTAGGCTAAAACTACATCTGTTGCAACAGCAGCTTTTAC 781440
                                    v                    v v  i i            
C scaffold56|si       4025 GAAAAATCAGGGTAGGCTAAAACTACATCTTTAGCGATAGCAGCTTTTAC 3976

  scaffold70|si     781441 GCTATCAAATGCTATTTGATGTACCTCATCTCAATACCAAGGTCGCTTTT 781490
                            i                            i                 i 
C scaffold56|si       3975 GTTATCAAATGCTATTTGATGTACCTCATCCCAATACCAAGGTCGCTTCT 3926

  scaffold70|si     781491 TAGTCTTCTTGGCTTTGGTGACTTTGGTATGGACGCACTCTCCTACCAAT 781540
                                                          iv i     i     v i 
C scaffold56|si       3925 TAGTCTTCTTGGCTTTGGTGACTTTGGTATGACCACACTCCCCTACAAGT 3876

  scaffold70|si     781541 GAGGTGAGTGGGGCAAGCATTTTGCTACGTCTTTCCCAAAGATCTCTATA 781590
                                                 ii     i   v            v   
C scaffold56|si       3875 GAGGTGAGTGGGGCAAGCATTTCACTACGCCTTGCCCAAAGATCTCGATA 3826

  scaffold70|si     781591 GTACTGGACCATGCCCAGGAACCTACAGATGTCTCTGACTTGTTTTGGCG 781640
                                                     i  v    i             i 
C scaffold56|si       3825 GTACTGGACCATGCCCAGGAACCTACGGAGGTCTTTGACTTGTTTTGGTG 3776

  scaffold70|si     781641 GTGAAATTGTGATTATCGCCTGCACTTTGTTTGGTTGTGGCTTTATGCCT 781690
                            i v     i  v      i  i                    v     v
C scaffold56|si       3775 GCGTAATTGCGAGTATCGCTTGTACTTTGTTTGGTTGTGGCTTGATGCCA 3726

  scaffold70|si     781691 GTTCTGGTTAGGATATAACCTAGATACTCTGTTTCTATAGCGCAGAATTT 781740
                             i  v    i      v     i  i          i   i  i     
C scaffold56|si       3725 GTCCTTGTTAAGATATACCCTAGGTATTCTGTTTCTACAGCACAAAATTT 3676

  scaffold70|si     781741 CGATTTGGGGGCATTGATTCTCAAGCCTGCATCTCGCAGTCTGGTTAGTA 781790
                                     -      i         i  i              v    
C scaffold56|si       3675 CGATTTGGGG-CATTGACTCTCAAGCCCGCGTCTCGCAGTCTGGTAAGTA 3627

  scaffold70|si     781791 CCAACCTTAAATGA-GTATGTGGTTGTCCAGACTTGCCCTGGTGATGTAA 781839
                                         -v  v     ii                     i  
C scaffold56|si       3626 CCAACCTTAAATGATCTAGGTGGTCATCCAGACTTGCCCTGGTGATGCAA 3577

  scaffold70|si     781840 AGCAAATCATCCAGATAAGTCCTTACGAACTCTAAGGCTACCATTAGCTC 781889
                                               i  i              v       i   
C scaffold56|si       3576 AGCAAATCATCCAGATAAGTTCTCACGAACTCTAAGGCAACCATTAACTC 3527

  scaffold70|si     781890 TGACATCTTTACCTGAAAGATGTCAGGAGAACCTGCAATCCCCATCGGTA 781939
                                     i       i     v              v          
C scaffold56|si       3526 TGACATCTTTGCCTGAAAAATGTCTGGAGAACCTGCAATACCCATCGGTA 3477

  scaffold70|si     781940 ATCCAAGGTAAGAGTACTTTCCCCACGGGAAAATGATGGTGCAGATTTTG 781989
                              i   i     i     -     i     i                  
C scaffold56|si       3476 ATCTAAGATAAGAATACTT-CCCCATGGGAAGATGATGGTGCAGATTTTG 3428

  scaffold70|si     781990 GATGCATCAGGATCCAATCGTATGGTATAATATCCCATGTTCAAGTCAAG 782039
                                              v      i  i  v        i  i     
C scaffold56|si       3427 GATGCATCAGGATCCAATCTTATGGTGTAGTAACCCATGTTTAAATCAAG 3378

  scaffold70|si     782040 GGCCGTGGCAAAAGTAAATCCTTCTAACTTTTGAAAGACTGTACTGGTTT 782089
                              i  i        i  v          i   v  v        ii   
C scaffold56|si       3377 GGCTGTAGCAAAAGTGAAACCTTCTAACTCTTGCAACACTGTACTAATTT 3328

  scaffold70|si     782090 TAGGTAATGGAAACGGTTTCCTAACTAGTCGTTTATTTACTTCTCTAAAA 782139
                                           i       i               i  i      
C scaffold56|si       3327 TAGGTAATGGAAACGGCTTCCTAATTAGTCGTTTATTTACCTCCCTAAAA 3278

  scaffold70|si     782140 TCAGAAATAAAAAGTAAAGTCTTATCTTTTTTTGATATTATAAATGTGGG 782189
                             v  i      v   vi  v        i    i      i        
C scaffold56|si       3277 TCTGAGATAAAACGTACGGTGTTATCTTTCTTTGGTATTATGAATGTGGG 3228

  scaffold70|si     782190 TGACACCCATTCTGATGCAGGCTGAAACTCCAATACCCCCAGTTCACAGA 782239
                               i       i     i           i                   
C scaffold56|si       3227 TGACGCCCATTCCGATGCGGGCTGAAACTCTAATACCCCCAGTTCACAGA 3178

  scaffold70|si     782240 GCCTGTTTAATTCTTTGATTATGGTCTCTTTGTGAATTTTTGGGACTGGG 782289
                                  i                    i     v i      v      
C scaffold56|si       3177 GCCTGTTCAATTCTTTGATTATGGTCTCCTTGTGTACTTTTGGCACTGGG 3128

  scaffold70|si     782290 AAAGGTCGGCCATGGTATGGCTTAGCGCCTTCTTTTAGATCTAAGGAGAC 782339
                             v           i        vi       i    iv v  i      
C scaffold56|si       3127 AATGGTCGGCCATGATATGGCTTCACGCCTTCCTTTAATTGTAGGGAGAC 3078

  scaffold70|si     782340 CGGTTCTGTGTTCCAATCACCTAGCGTACCATCAAAAAGTTCCTCATACT 782389
                           v  v                    i  v         -        v i 
C scaffold56|si       3077 GGGGTCTGTGTTCCAATCACCTAGTGTTCCATCAAAA-GTTCCTCAAATT 3029

  scaffold70|si     782390 CTGTGAGTAACTCTAGTAACTTGTTTTGGTCTTGGAGGTTAAGGTGAGTA 782439
                                                                ii           
C scaffold56|si       3028 CTGTGAGTAACTCTAGTAACTTGTTTTGGTCTTGGAGACTAAGGTGAGTA 2979

  scaffold70|si     782440 CAGTTGGTGCTAACAACTGATTGGAGGTCTGCTTTTTCATATTTAGCATC 782489
                                                                          i  
C scaffold56|si       2978 CAGTTGGTGCTAACAACTGATTGGAGGTCTGCTTTTTCATATTTAGCGTC 2929

  scaffold70|si     782490 TAGGATATGAACCACTCTTTGTGTCGCTTCTTGCGTACTACTGGGTTCAT 782539
                                    v       vi  v     v           i          
C scaffold56|si       2928 TAGGATATGTACCACTCGCTGAGTCGCATCTTGCGTACTGCTGGGTTCAT 2879

  scaffold70|si     782540 GTGTCATGCTGTTGTTCACAGCCCAGGCTTTTTCCATTTTAGACTTAGTC 782589
                            v i            v              v      v v         
C scaffold56|si       2878 GAGCCATGCTGTTGTTAACAGCCCAGGCTTTGTCCATTGTTGACTTAGTC 2829

  scaffold70|si     782590 AGACTATTGATGTCCCTCATTGGCAAAATGGTGTCATCAATTGTTATTTC 782639
                                               i         ii                  
C scaffold56|si       2828 AGACTATTGATGTCCCTCATCGGCAAAATGACGTCATCAATTGTTATTTC 2779

  scaffold70|si     782640 TTTTGTTCGAAAATCTAGAACAATTCCTAACTCCGTCATGGT-TTACAAC 782688
                                                            iv       -       
C scaffold56|si       2778 TTTTGTTCGAAAATCTAGAACAATTCCTAACTCTTTCATGGTATTACAAC 2729

  scaffold70|si     782689 CAAGAATGAGGTCATACATTGGCTTAGTCATCTTCTTTTTATCATACTCC 782738
                                                    i i         i        i   
C scaffold56|si       2728 CAAGAATGAGGTCATACATTGGCTTGGCCATCTTCTTCTTATCATATTCC 2679

  scaffold70|si     782739 ACAACATCTGGTGTTACCAGATACTCCTTGCTGCTGGAATAA--AGAAA- 782785
                                ii     v i                  i        -- i   -
C scaffold56|si       2678 ACAACGCCTGGTTTCACCAGATACTCCTTGCTGTTGGAATAATCAAAAAT 2629

  scaffold70|si     782786 --------AACC---------------------AAGTCCCCATTTGACAT 782806
                           --------    ---------------------           i   i 
C scaffold56|si       2628 CGAAGATTAACCTCACTCCTTCCTTTGGTTAGGAAGTCCCCATTCGACGT 2579

  scaffold70|si     782807 ATGCCAAGAATTTGGCACCTGCCGGGCCAAGTAGGGGAAATGCATGGATG 782856
                           i                      vi                         
C scaffold56|si       2578 GTGCCAAGAATTTGGCACCTGCCTAGCCAAGTAGGGGAAATGCATGGATG 2529

  scaffold70|si     782857 TTCCCTTGTCATGGAACATCAAGTCACCATCAGATCCACTATCAAGTAGG 782906
                           i      v                                i        i
C scaffold56|si       2528 CTCCCTTTTCATGGAACATCAAGTCACCATCAGATCCACTGTCAAGTAGA 2479

  scaffold70|si     782907 ACCTTAAGGACTTTGTTACTAGTGCAACTCTTCCCAGAGTGTTCGTGTTT 782956
                                                       i     iv            i 
C scaffold56|si       2478 ACCTTAAGGACTTTGTTACTAGTGCAACCCTTCCTCGAGTGTTCGTGTCT 2429

  scaffold70|si     782957 CTGTGGAAATTGATTTTCAGTTGCTAATTTATGCCATGCTTTGGCTACTA 783006
                                   i                  vv i              i    
C scaffold56|si       2428 CTGTGGAAGTTGATTTTCAGTTGCTAAGGTGTGCCATGCTTTGGCCACTA 2379

  scaffold70|si     783007 CAGCTGTGACTC--CATCTT-TTTGACTTTTGGAGGAAGTGTTCACACTA 783053
                                       -- v  i -           i i               
C scaffold56|si       2378 CAGCTGTGACTCTTCCTCCTGTTTGACTTTTGAAAGAAGTGTTCACACTA 2329

  scaffold70|si     783054 TTGAAAAGGTCACCCGACAGTTCAGGGTCCGGCAGTTTGGCAGTAATCTC 783103
                               i  i v    i        i       i     i      v     
C scaffold56|si       2328 TTGAGAAAGGCACCTGACAGTTCGGGGTCCGACAGTTCGGCAGTTATCTC 2279

  scaffold70|si     783104 ACTCTGTGTGTTCTTTTCAATTTTTGTTGCAAGATTGTTTTGGTCTTGCT 783153
                                       v     i i     i         v     i       
C scaffold56|si       2278 ACTCTGTGTGTTGTTTTCGACTTTTGCTGCAAGATTTTTTTGATCTTGCT 2229

  scaffold70|si     783154 TCATCGTGGTATCGTAAACAATTCGATCATTTAAAACTGAATGTTTCAGT 783203
                             i    i    i              i    i   i          i  
C scaffold56|si       2228 TCGTCGTAGTATTGTAAACAATTCGATTATTTGAAATTGAATGTTTCGGT 2179

  scaffold70|si     783204 ACCTCATTAAGATTTTTTACATCTTTTATAATCTCATTATTTAGATTATC 783253
                            i  i              v           v   ----    -------
C scaffold56|si       2178 ATCTTATTAAGATTTTTTAAATCTTTTATAAACTC----TTTA------- 2140

  scaffold70|si     783254 ATTCCAATTATTGTTTGAATACGACTTAATGGTAGTTTTACTCGGACTGG 783303
                           -   v     v i       vi  v i  i                    
C scaffold56|si       2139 -TTCGAATTAATATTTGAATTTGAGTCAACGGTAGTTTTACTCGGACTGG 2091

  scaffold70|si     783304 GGTAGGTATAACTTGTTCGTTTAATACTTTTTAATTTCTTACAACATGTA 783353
                               i    v     v i     v     i   i             v  
C scaffold56|si       2090 GGTAAGTATCACTTGGTTGTTTATTACTTCTTAGTTTCTTACAACATTTA 2041

  scaffold70|si     783354 CTTAATTCCCCAGTACTACCGTACCCATCCTTTCAGGATGAGTCGGAGTC 783403
                           v          i         i        v       i           
C scaffold56|si       2040 GTTAATTCCCCGGTACTACCGCACCCATCCATTCAGGACGAGTCGGAGTC 1991

  scaffold70|si     783404 ATCGCTGTCACTTTCGTGATGGCGCTTATGTTTCTTCTGCGAACGCTTGA 783453
                                              i       ii i                   
C scaffold56|si       1990 ATCGCTGTCACTTTCGTGACGGCGCTTGCGCTTCTTCTGCGAACGCTTGA 1941

  scaffold70|si     783454 GTTTCTTATTTGATTTCTCAAGCTTTTCGATTTTCACGGAAAGCTGCACA 783503
                                  i  v           i  i     i   i i  v i    i  
C scaffold56|si       1940 GTTTCTTGTTAGATTTCTCAAGTTTCTCGATCTTCGCAGACAACTGCGCA 1891

  scaffold70|si     783504 GAGGCACTATTGCCGCGCTGAGAAGACTCAGTCCCATGGGAAGGCCCACA 783553
                           v           vi   vv      v    v vvv   v     i    i
C scaffold56|si       1890 TAGGCACTATTGGTGCGAGGAGAAGTCTCACTAGAATGCGAAGGTCCACG 1841

  scaffold70|si     783554 TGGCTTTCTTCCTGTGAAGTCTTTCTTGAAGGTTCCATCCTTCTCATACT 783603
                           v                 v  i  i       vv         v      
C scaffold56|si       1840 GGGCTTTCTTCCTGTGAATTCCTTTTTGAAGGAACCATCCTTCGCATACT 1791

  scaffold70|si     783604 TGCGGCACTCCTGCATATTATGGGTCGTGTGTGCGCCCCCATGCTTTTTG 783653
                                  v  i   i                i              i   
C scaffold56|si       1790 TGCGGCAGTCTTGCGTATTATGGGTCGTGTGCGCGCCCCCATGCTTCTTG 1741

  scaffold70|si     783654 CACAAAATGCAGTGCTTCACATTTGTGGTACGCTTCTTAGGAATCCTATC 783703
                                v  i         i                vivv  i  v v   
C scaffold56|si       1740 CACAATATACAGTGCTTCGCATTTGTGGTACGCTTACGCGGGATACGATC 1691

  scaffold70|si     783704 CTTTAACGAAACCATCATTTTCTTGGAGGAGTCTCTGGACTTTGCAGGAG 783753
                              v    v       v i v            v ii     i    i v
C scaffold56|si       1690 CTTAAACGTAACCATCTTCTGCTTGGAGGAGTCGCCAGACTTCGCAGAAC 1641

  scaffold70|si     783754 TCTTGTGCCCCTCACGATCCTTATCAGGCGGATAAGCCTTCTCGATCCGT 783803
                            i  iv    v           i  i v                  v  i
C scaffold56|si       1640 TTTTAGGCCCATCACGATCCTTGTCGGTCGGATAAGCCTTCTCGATGCGC 1591

  scaffold70|si     783804 TCGAGGGCTTCTAGGAGCTTCCAAACACTTTGGGGTACCAAAGCACCACT 783853
                                v     v  i       i   i            ivv  v     
C scaffold56|si       1590 TCGAGTGCTTCGAGAAGCTTCCGAACGCTTTGGGGTACCGTTGCCCCACT 1541

  scaffold70|si     783854 GAGTTCGTGTTGGTCTTGCCAATTTCTTGGGACCATGCGTAGTATATGAC 783903
                                   i               i                i   i    
C scaffold56|si       1540 GAGTTCGTATTGGTCTTGCCAATTCCTTGGGACCATGCGTAATATGTGAC 1491

  scaffold70|si     783904 TCGCTAGATCTGTGTCATCAAAAGTCTTCACCGCAGTGGTGAGCTTAGTT 783953
                            v     i  i v      i  v v                     i  v
C scaffold56|si       1490 TAGCTAGGTCCGGGTCATCGAACGGCTTCACCGCAGTGGTGAGCTTGGTG 1441

  scaffold70|si     783954 GCACGGTTTGAGTAATACAAACAGGGCAATAGATCCAAATAGCCATTCAG 784003
                                   v     i  v i           ii     i           
C scaffold56|si       1440 GCACGGTTGGAGTAGTAAAGACAGGGCAATAAGTCCAAGTAGCCATTCAG 1391

  scaffold70|si     784004 CTGCTGGATGTGGCCTATGAACTGACATATCGGAACCCTGTTGGGTTTCT 784053
                                     i   iv     i  i iv                 i    
C scaffold56|si       1390 CTGCTGGATGCGGCTAATGAATTGGCGAATCGGAACCCTGTTGGGCTTCT 1341

  scaffold70|si     784054 TCAACCCATTACTTATGTAGTAGCGCTGTGTCTCTGCCGCGTCATTGTGG 784103
                                  i            v       v     v  v        ii  
C scaffold56|si       1340 TCAACCCGTTACTTATGTAGAAGCGCTGAGTCTCAGCAGCGTCATTACGG 1291

  scaffold70|si     784104 AACACAGTCAACAGATGGAAGTTGATGCAATCCATGAATGCGTCCCAGGA 784153
                                i       i       i   i   v          vvi    i  
C scaffold56|si       1290 AACACGGTCAACAAATGGAAGCTGACGCATTCCATGAATGACCCCCAAGA 1241

  scaffold70|si     784154 CAAGTCACACTTCTCGGGGTGTTCTTCCCAAT-GAGATCAGTCCATGGTG 784202
                            viv    i         i          vi -  v   v        v 
C scaffold56|si       1240 CTGCTCACGCTTCTCGGGATGTTCTTCCCCGTAGATATCCGTCCATGGAG 1191

  scaffold70|si     784203 CACAGCCAA-CTGTTCACTCATGATCTTCTTCCATGAGCGCCTAGCTTCT 784251
                           v    i   -i          i            v i      v     i
C scaffold56|si       1190 AACAGTCAATTTGTTCACTCACGATCTTCTTCCAGGGGCGCCTTGCTTCC 1141

  scaffold70|si     784252 TCCATGAGTAGGTTGGAGTAGAGGCTGAACACCTGGTTGATTACAGGCTT 784301
                              i                            i  i     v  i i v 
C scaffold56|si       1140 TCCGTGAGTAGGTTGGAGTAGAGGCTGAACACTTGATTGATGACGGACGT 1091

  scaffold70|si     784302 TACAGCCTTGCTTGCTTTTGTTGCGACTTCTTGGGCCTTTTCGAATGCTT 784351
                           v       i iiv     iv     i     v          iv v  i 
C scaffold56|si       1090 AACAGCCTCGTCAGCTTTCTTTGCGGCTTCTAGGGCCTTTTCATAAGCCT 1041

  scaffold70|si     784352 TCTCCTCGGGTGGATTCTCATCCGATCCCGATTACTTCTTGAAAGCTTCT 784401
                               i     v      v             v  vi i  i         
C scaffold56|si       1040 TCTCTTCGGGAGGATTCGCATCCGATCCCGAGTAACTTTTAAAAGCTTCT 991

  scaffold70|si     784402 TCGGCCTTTGTTAGCCTCTTGATGCAATCCTTCTCATCCTTGCAGACTTT 784451
                                   v   iv i                  vi           i  
C scaffold56|si        990 TCGGCCTTGGTTGCCTTCTTGATGCAATCCTTCTGGTCCTTGCAGACCTT 941

  scaffold70|si     784452 ATCGTATGCAATGTCTAGGCCTTTCTGCCTGACTGCATCGAGTGCTGCTT 784501
                              i     vi i  v     i        v  v     v  v       
C scaffold56|si        940 ATCATATGCCGTATCAAGGCCCTTCTGCCTCACGGCATCCAGGGCTGCTT 891

  scaffold70|si     784502 GGACATGCATCAGGAACTGCTCAGGAGTCCCGTGTGACCATACGGAGACT 784551
                                           i        i  v    v            v  i
C scaffold56|si        890 GGACATGCATCAGGAATTGCTCAGGGGTACCGTTTGACCATACGGATACC 841

  scaffold70|si     784552 CTCAACTCCACCTTTCCAGGTAGAGTGAGCTTAAGAGTGTTGGCAGTAGT 784601
                               i   i     v        i        v vv   i    i     
C scaffold56|si        840 CTCAGCTCTACCTTACCAGGTAGGGTGAGCTTCATTGTGCTGGCGGTAGT 791

  scaffold70|si     784602 ATCTACTGCCAATGCTTCTTGCCATACATCCCTTGCAGGTATGTATGGCA 784651
                                       v  v     vvv          v i           v 
C scaffold56|si        790 ATCTACTGCCAAAGCATCTTGAACTACATCCCTTTCGGGTATGTATGGAA 741

  scaffold70|si     784652 CGGGCAGTTTAGTCCGTCCCGGGTTCCTCTCACACTCCTGGCATTTAAGT 784701
                                i i   v                         i    v       
C scaffold56|si        740 CGGGCGGCTTATTCCGTCCCGGGTTCCTCTCACACTCTTGGCTTTTAAGT 691

  scaffold70|si     784702 CCATCAAGGACTGCCTTAGAGGTGATCATTCTCTGAAGTGCATCACCTAG 784751
                                 i          v      v         v      i        
C scaffold56|si        690 CCATCAGGGACTGCCTTTGAGGTGCTCATTCTCTTAAGTGCGTCACCTAG 641

  scaffold70|si     784752 GCGTGTACATATAAAAAGGGCTTTAAAAAAGCTCCTAGGTGTACTGCTGA 784801
                                   vv  i  v     i                 v    i     
C scaffold56|si        640 GCGTGTACTGATGAATAGGGCCTTAAAAAAGCTCCTAGGGGTACCGCTGA 591

  scaffold70|si     784802 CGTGCGCTGATGTGTTCT----GCTTACGCACCGTAGTGGCGTTTTGCAA 784847
                                   i----     ----   v    iv      v          v
C scaffold56|si        590 CGTGCGCTA----GTTCTCGTGGCTGACGCGACGTAGTTGCGTTTTGCAC 545

  scaffold70|si     784848 ACTCTCATTTTTACGTAGCTGACGAAGGGTCTGCTTACAAAACGGAGTA 784896
                                 i- v v             v          i iv  i    i 
C scaffold56|si        544 ACTCTCG-TATGACGTAGCTGACGACGGGTCTGCTTGCGCAATGGAGCA 497

Matrix = 20p39g.matrix
Kimura (with divCpGMod) = 12.44
Transitions / transversions = 1.43 (284/199)
Gap_init rate = 0.01 (32 / 3755), avg. gap size = 2.00 (64 / 32)

9409 16.46 0.33 3.11 scaffold70|size833590 783296 785113 (46848) C scaffold329|size182111_(dbseq-nr_560)_[103771,110089]#LTR/Gypsy (4205) 2114 346 m_b843s001i16 179304

  scaffold70|si     783296 CGGACTGGGGTAGGTATAACTTGTTCGTTTAATACTTTTTAATTTCTTAC 783345
                                       i    v     v i     v         i        
C scaffold329|s       2114 CGGACTGGGGTAAGTATCACTTGGTTGTTTATTACTTTTTAGTTTCTTAC 2065

  scaffold70|si     783346 AACATGTACTTAATTCCCCAGTACTACCGTACCCATCCTTTCAGGATGAG 783395
                                v  v          v         i                i   
C scaffold329|s       2064 AACATTTAGTTAATTCCCCTGTACTACCGCACCCATCCTTTCAGGACGAG 2015

  scaffold70|si     783396 TCGGAGTCATCGCTGTCACTTTCGTGATGGCGCTTATGTTTCTTCTGCGA 783445
                                                     ii       ii             
C scaffold329|s       2014 TCGGAGTCATCGCTGTCACTTTCGTGGCGGCGCTTGCGTTTCTTCTGCGA 1965

  scaffold70|si     783446 ACGCTTGAGTTTCTTATTTGATTTCTCAAGCTTTTCGATTTTCACGGAAA 783495
                                          i  v           i        i   i i  v 
C scaffold329|s       1964 ACGCTTGAGTTTCTTGTTAGATTTCTCAAGTTTTTCGATCTTCGCAGACA 1915

  scaffold70|si     783496 GCTGCACAGAGGCACTATTGCCGCGCTGAGAAGACTCAGTCCCATGGGAA 783545
                           ii   i  v           vi   vv      v    i vvv   v   
C scaffold329|s       1914 ATTGCGCATAGGCACTATTGGTGCGAGGAGAAGCCTCAATAGAATGCGAA 1865

  scaffold70|si     783546 GGCCCACATGGCTTTCTTCCTGTGAAGTCTTTCTTGAAGGTTCCATCCTT 783595
                             i     v                 i  i  -       vv        
C scaffold329|s       1864 GGTCCACAGGGCTTTCTTCCTGTGAAATCCTT-TTGAAGGAACCATCCTT 1816

  scaffold70|si     783596 CTCATACTTGCGGCACTCCTGCATATTATGGGTCGTGTGTGCGCCCCCAT 783645
                            v             v  i   i                i          
C scaffold329|s       1815 CGCATACTTGCGGCAGTCTTGCGTATTATGGGTCGTGTGCGCGCCCCCAT 1766

  scaffold70|si     783646 GCTTTTTGCACAAAATGCAGTGCTTCACATTTGTGGTACGCTTCTTAGGA 783695
                            i  i        i  i         i  i             vivv  i
C scaffold329|s       1765 GTTTCTTGCACAAGATACAGTGCTTCGCACTTGTGGTACGCTTACGTGGG 1716

  scaffold70|si     783696 ATCCTATCCTTTAACGAAACCATCATTTTCTTGGAGGAGTCTCTGGACTT 783745
                             v v      v    v       v i v            v ii     
C scaffold329|s       1715 ATACGATCCTTAAACGTAACCATCTTCTGCTTGGAGGAGTCACCAGACTT 1666

  scaffold70|si     783746 TGCAGGAGTCTTGTGCCCCTCACGATCCTTATCAGGCGGATAAGCCTTCT 783795
                           i    iiv    iv    v  v        i  i vi           i 
C scaffold329|s       1665 CGCAGAGCTCTTAGGCCCATCCCGATCCTTGTCGGTTGGATAAGCCTTTT 1616

  scaffold70|si     783796 CGATCCGTTCGAGGGCTTCTAGGAGCTTCCAAACACTTTGGGGTACCAAA 783845
                               v        v        i       i i i  i         i v
C scaffold329|s       1615 CGATACGTTCGAGTGCTTCTAGAAGCTTCCGAGCGCTCTGGGGTACCGAT 1566

  scaffold70|si     783846 GCACCACTGAGTTCGTGTTGGTCTTGCCAATTTCTTGGGACCATGCGTAG 783895
                             v             i               i                i
C scaffold329|s       1565 GCCCCACTGAGTTCGTATTGGTCTTGCCAATTCCTTGGGACCATGCGTAA 1516

  scaffold70|si     783896 TATATGACTCGCTAGATCTGTGTCATCAAAAGTCTTCACCGCAGTGGTGA 783945
                              i     v     i  v -      i iv v       i   i     
C scaffold329|s       1515 TATGTGACTAGCTAGGTCGG-GTCATCGAGCGGCTTCACCACAGCGGTGA 1467

  scaffold70|si     783946 GCTTAGTTGCACGGTTTGAGTAATACAAACAGGGCAATAGATCCAAATAG 783995
                               i  v        v     i  v i           ii     i   
C scaffold329|s       1466 GCTTGGTGGCACGGTTGGAGTAGTAAAGACAGGGCAATAAGTCCAAGTAG 1417

  scaffold70|si     783996 CCATTCAGCTGCTGGATGTGGCCTATGAACTGACATATCGGAACCCTGTT 784045
                                             i   iv        i iv              
C scaffold329|s       1416 CCATTCAGCTGCTGGATGCGGCTGATGAACTGGCGAATCGGAACCCTGTT 1367

  scaffold70|si     784046 GGGTTTCTTCAACCCATTACTTATGTAGTAGCGCTGTGTCTCTGCCGCGT 784095
                              i           i            v       v     v  v    
C scaffold329|s       1366 GGGCTTCTTCAACCCGTTACTTATGTAGAAGCGCTGGGTCTCAGCAGCGT 1317

  scaffold70|si     784096 CATTGTGGAACACAGTCAACAGATGGAAGTTGATGCAATCCATGAATGCG 784145
                               ii       i       i       i   ii  v          vv
C scaffold329|s       1316 CATTACGGAACACGGTCAACAAATGGAAGCTGACACATTCCATGAATGAC 1267

  scaffold70|si     784146 TCCCAGGACAAGTCACACTTCTCGGGGTGTTCTTCCCAAT-GAGATCAGT 784194
                           i    i   viv    i      i  i          vi -  v   v  
C scaffold329|s       1266 CCCCAAGACTGCTCACGCTTCTCAGGATGTTCTTCCCCGTAGATATCCGT 1217

  scaffold70|si     784195 CCATGGTGCACAGCCAACT-GTTCACTCATGATCTTCTTCCATGAGCGCC 784243
                                 v v    i   i -         i   i        v i     
C scaffold329|s       1216 CCATGGAGAACAGTCAATTTGTTCACTCACGATTTTCTTCCAGGGGCGCC 1167

  scaffold70|si     784244 TAGCTTCTTCCATGAGTAGGTTGGAGTAGAGGCTGAACACCTGGTTGATT 784293
                            v     i   i                            i  i     v
C scaffold329|s       1166 TTGCTTCCTCCGTGAGTAGGTTGGAGTAGAGGCTGAACACTTGATTGATG 1117

  scaffold70|si     784294 ACAGGCTTTACAGCCTTGCTTGCTTTTGTTGCGACTTCTTGGGCCTTTTC 784343
                             i i   v       i iiv     iv     i     v          
C scaffold329|s       1116 ACGGACTTAACAGCCTCGTCAGCTTTCTTTGCGGCTTCTAGGGCCTTTTC 1067

  scaffold70|si     784344 GAATGCTTTCTCCTCGGGTGGATTCTCATCCGATCCCGATTACTTCTTGA 784393
                           iv v  i  i  i     v      v          i  v  vi i  i 
C scaffold329|s       1066 ATAAGCCTTTTCTTCGGGAGGATTCGCATCCGATCCTGAGTAACTTTTAA 1017

  scaffold70|si     784394 AAGCTTCTTCGGCCTTTGTTAGCCTCTTGATGCAATCCTTCTCATCCTTG 784443
                            i                  iv i                  vi      
C scaffold329|s       1016 AGGCTTCTTCGGCCTTTGTTGCCTTCTTGATGCAATCCTTCTGGTCCTTG 967

  scaffold70|si     784444 CAGACTTTATCGTATGCAATGTCTAGGCCTTTCTGCCTGACTGCATCGAG 784493
                                      i     vi i  v     i        v  v     v  
C scaffold329|s        966 CAGACTTTATCATATGCCGTATCAAGGCCCTTCTGCCTCACGGCATCCAG 917

  scaffold70|si     784494 TGCTGCTTGGACATGCATCAGGAACTGCTCAGGAGTCCCGTGTGACCATA 784543
                           v                       i        i  v    v        
C scaffold329|s        916 GGCTGCTTGGACATGCATCAGGAATTGCTCAGGGGTACCGTTTGACCATA 867

  scaffold70|si     784544 CGGAGACTCTCAACTCCACCTTTCCAGGTAGAGTGAGCTTAAGAGTGTTG 784593
                               v  i    i   i     v  v     i        v vv   i  
C scaffold329|s        866 CGGATACCCTCAGCTCTACCTTACCCGGTAGGGTGAGCTTCATCGTGCTG 817

  scaffold70|si     784594 GCAGTAGTATCTACTGCCAATGCTTCTTGCCATACATCCCTTGCAGGTAT 784643
                             i                 v  v     vvv          v i     
C scaffold329|s        816 GCGGTAGTATCTACTGCCAAAGCATCTTGAACTACATCCCTTTCGGGTAT 767

  scaffold70|si     784644 GTATGGCACGGGCAGTTTAGTCCGTCCCGGGTTCCTCTCACACTCCTGGC 784693
                                 v      i i         -                   i    
C scaffold329|s        766 GTATGGAACGGGCGGCTTAGTCCGT-CCGGGTTCCTCTCACACTCTTGGC 718

  scaffold70|si     784694 ATTTAAGTCCATCAAGGACTGCCTTAGAGGTGATCATTCTCTGAAGTGCA 784743
                           v             i        i v      v         v      i
C scaffold329|s        717 TTTTAAGTCCATCAGGGACTGCCCTTGAGGTGCTCATTCTCTTAAGTGCG 668

  scaffold70|si     784744 TCACCTAGGCGTGTACATATAAAAAGGGCTTTAAAAAAGCTCCTAGGTGT 784793
                                  i        vv  i  v     i                 v  
C scaffold329|s        667 TCACCTAAGCGTGTACTGATGAATAGGGCCTTAAAAAAGCTCCTAGGGGT 618

  scaffold70|si     784794 ACTGCTGACGTGCGCTGAT----GTGTTCTGCTTACGCACCGTAGTGGCG 784839
                             i            vi  ----   ----   v    iv      v   
C scaffold329|s        617 ACCGCTGACGTGCGCGAATTCTCGTG----GCTGACGCGACGTAGTTGCG 572

  scaffold70|si     784840 TTTTGCAAACTCTCATTTTTACGTAGCTGACGAAGGGTCTGCTTACAAAA 784889
                                  v    vi --- v             v          i iv  
C scaffold329|s        571 TTTTGCACACTCGTA---TGACGTAGCTGACGACGGGTCTGCTTGCGCAA 525

  scaffold70|si     784890 CGGAGTAACTCTTGTGATTACGTAGCTGACGAAGGGTCTGCTTACGAAAC 784939
                                -------------i   i  -     i  ----------------
C scaffold329|s        524 CGGAG-------------CACGCAG-TGACGGAG---------------- 505

  scaffold70|si     784940 AGAGTAATGGAGTGGAGGATAAAACACTTTTTTAGTGGCTATTCATGCAA 784989
                           -------     ----   v     ---    iiv     -    i    
C scaffold329|s        504 -------TGGAG----GGAAAAAAC---TTTTCGTTGGCT-TTCACGCAA 470

  scaffold70|si     784990 GAAGGTTGCGGGAACTGATATCTATAGATAGTGACCTAAGCCGTTTGGAG 785039
                                 i    i   v v                              ii
C scaffold329|s        469 GAAGGTCGCGGAAACGGCTATCTATAGATAGTGACCTAAGCCGTTTGGGA 420

  scaffold70|si     785040 GTAAAAAATATTAAATACGAATATGTCTAGATAAACACATACAACTTGTT 785089
                            vv       i       vv  vv iv      iivvv   v iv     
C scaffold329|s        419 GATAAAAATACTAAATACCTATTAGCGTAGATAGGGTAATAGAGATTGTT 370

  scaffold70|si     785090 GGTGTTGGTAAATTGTGAGCTTAT 785113
                            v                      
C scaffold329|s        369 GTTGTTGGTAAATTGTGAGCTTAT 346

Matrix = 20p39g.matrix
Kimura (with divCpGMod) = 16.10
Transitions / transversions = 1.16 (156/134)
Gap_init rate = 0.03 (58 / 1817), avg. gap size = 1.05 (61 / 58)

2543 15.14 2.55 3.87 scaffold70|size833590 784897 785446 (46515) C scaffold6|size974155_(dbseq-nr_242)_[434985,441336]#LTR/Gypsy (5809) 543 1 m_b843s001i17 179304

  scaffold70|si     784897 ACTCTTGTGATTACGTAGCTGACGAAGGGTCTGCTTACGAAACAGAGTA- 784945
                                i  -  v             v          i  v   i   i -
C scaffold6|siz        543 ACTCTCGT-ATGACGTAGCTGACGACGGGTCTGCTTGCGCAACGGAGCAC 495

  scaffold70|si     784946 -----ATGGAGTGGAGGATAAAACACTTTTTTAGTGGCTATTCATGCAAG 784990
                           ----- i           -    v      i-i      -    i  i  
C scaffold6|siz        494 GAGTGACGGAGTGGAGGA-AAAAAACTTTTC-GGTGGCT-TTCACGCGAG 448

  scaffold70|si     784991 AAGGTTGCGGGAACTGATATCTATAGATAGTGACCTAAGCCGTTTGGAGG 785040
                                i    i   v v                                i
C scaffold6|siz        447 AAGGTCGCGGAAACGGCTATCTATAGATAGTGACCTAAGCCGTTTGGAGA 398

  scaffold70|si     785041 TAAAAAATATTAAATACGAATATGTCTAGATAAACAC-ATACA-ACTTGT 785088
                                    i       vv  - i v        vii-   i - i    
C scaffold6|siz        397 TAAAAAATACTAAATACCTAT-TATGTAGATAAAGGTGATATAGATTTGT 349

  scaffold70|si     785089 TGGTGTTGGTAAATTGTGAGCTTATTGATTATCAATTACAATAAACAAAT 785138
                             i  vvi                   v    v         v       
C scaffold6|siz        348 TGATGAAAGTAAATTGTGAGCTTATTGTTTATGAATTACAATTAACAAAT 299

  scaffold70|si     785139 GAGGATGGAAAGGCAGTGCAATCCCTTTCATCCTAAAACAAAGCAATGTG 785188
                            v        i    i                       i  i       
C scaffold6|siz        298 GTGGATGGAAGGGCAATGCAATCCCTTTCATCCTAAAACGAAACAATGTG 249

  scaffold70|si     785189 ATTTTGTGTAGTTTTCTACACCAATCTGGTATGTTTCTGCCCTTCTC-TT 785237
                                      v                          i        -  
C scaffold6|siz        248 ATTTTGTGTAGGTTTCTACACCAATCTGGTATGTTTCTACCCTTCTCTTT 199

  scaffold70|si     785238 GAGGGTGTTCTTGACAAGAGGCAGTGCTATTGTCAAAGATCCAAAGATAT 785287
                                     -     i i        i----------            
C scaffold6|siz        198 GAGGGTGTTC-TGACAGGGGGCAGTGCC----------ATCCAAAGATAT 160

  scaffold70|si     785288 GGATCTTTGGGGCAGTGCCTTTGTAAAGATCCAAAGATATGGATCTTTGT 785337
                                   -         ivi v i             i           
C scaffold6|siz        159 GGATCTTT-GGGCAGTGCTGCTCTGAAGATCCAAAGATGTGGATCTTTGT 111

  scaffold70|si     785338 CCCTTTGTTGGGGCC---TCTCTCACTAGGGAGGTCTGATGTAATCCCTA 785384
                           i        viiiv ---  i  vv  i  v vv i   vv  i   v  
C scaffold6|siz        110 TCCTTTGTTCAAAACTAATCCCTATCTGGGTATTTTTGAATTAGTCCATA 61

  scaffold70|si     785385 TCTGGGTATTTACAATTTGGTACT-TTAAAAGTACTAATT-AAGTAGGTT 785432
                            i--    i v i  --v     i-v i ii         - i       
C scaffold6|siz         60 TT--GGTACTAATAA--GGGTACCAATGAGGGTACTAATTGAGGTAGGTT 15

  scaffold70|si     785433 CTTGGCCTATGTCA 785446
                                         
C scaffold6|siz         14 CTTGGCCTATGTCA 1

Matrix = 20p39g.matrix
Kimura (with divCpGMod) = 15.29
Transitions / transversions = 1.50 (48/32)
Gap_init rate = 0.05 (29 / 549), avg. gap size = 1.21 (35 / 29)

336 18.80 17.20 5.14 scaffold70|size833590 785308 785464 (46497) C scaffold171|size496807_(dbseq-nr_295)_[215868,222163]#LTR/Gypsy (235) 6061 5887 m_b843s001i18 179304

  scaffold70|si     785308 TTGTAAAGATCCAAAGATATGGATCTTTGTCCCTTTGTTGGGGCCTCTC- 785356
                            i i v      i          i   iiv  ---    i  i      -
C scaffold171|s       6061 TCGCATAGATCCGAAGATATGGACCTTCAACC---TGTTAGGACCTCTCA 6015

  scaffold70|si     785357 TCACTAGGGAGGTC-TGATGTAATCCC-TATCTGGGTATTTAC-AAT--- 785400
                           i    v        -v    --     -  ii    vi   v -   ---
C scaffold171|s       6014 CCACTTGGGAGGTCAGGATG--ATCCCTTACTTGGGAGTTTTCGAATTAG 5967

  scaffold70|si     785401 ------TTGGTACT--T-----------TAAAAGTACTAATTAA-GTAGG 785430
                           ------        -- ----------- i ii    v      -     
C scaffold171|s       5966 TCCATATTGGTACTAATAAGGGTATCAATGAGGGTACAAATTAAGGTAGG 5917

  scaffold70|si     785431 TTCTTGGCCTATGTCATATACTTCCTCTCATGAA 785464
                                    v     ----   iv i i  i   
C scaffold171|s       5916 TTCTTGGCCAATGTC----ACTCGCCCCCACGAA 5887

Matrix = 20p39g.matrix
Kimura (with divCpGMod) = 18.90
Transitions / transversions = 2.11 (19/9)
Gap_init rate = 0.12 (18 / 156), avg. gap size = 2.00 (36 / 18)


257 28.81 5.93 0.00 scaffold70|size833590 787643 787760 (44201) C rnd-5_family-1463#LTR/Copia (2536) 1245 1121 m_b843s001i19 179305

  scaffold70|si     787643 GGATCATCTGGATCGTCACCATCGTTGTTGTCATTGTCGT-TG---TCAT 787688
                               iiv   vi  i  ii i    i ii     ?     -  ---  i 
C rnd-5_family-       1245 GGATTGGCTGCGTCATCGTCGTCGTCGCCGTCATNGTCGTGTGGCTTCGT 1196

  scaffold70|si     787689 CGTCGTCGTTGTCGTCGTCGTTGTCGTCGTC---ATCGTCATTGTGGTCG 787735
                               i  ii  vv i     iii    i  v---i    v?v  iv    
C rnd-5_family-       1195 CGTCATCACTGGAGCCGTCGCCATCGTTGTGCGGGTCGTANGTGCTGTCG 1146

  scaffold70|si     787736 TCGTCATCGTTGTTGTCACTGTCGT 787760
                                i   ?i  i   ii      
C rnd-5_family-       1145 TCGTCGTCGNCGTCGTCGTTGTCGT 1121

Matrix = 20p39g.matrix
Kimura (with divCpGMod) = 26.47
Transitions / transversions = 3.25 (26/8)
Gap_init rate = 0.03 (3 / 117), avg. gap size = 2.33 (7 / 3)


45 0.00 0.00 0.00 scaffold70|size833590 787766 787806 (44155) (TCA)n#Simple_repeat 1 41 (0) c_b843s251i1 179306

  scaffold70|si     787766 TCATCATCATCATCATCATCATCATCATCATCATCATCATC 787806
                                                                    
  (TCA)n#Simple          1 TCATCATCATCATCATCATCATCATCATCATCATCATCATC 41

Matrix = Unknown
Transitions / transversions = 1.00 (0/0)
Gap_init rate = 0.00 (0 / 40), avg. gap size = 0.0 (0 / 0)


39 33.10 0.70 0.00 scaffold70|size833590 787810 787952 (44009) (ATC)n#Simple_repeat 1 144 (0) m_b843s252i0 179307

  scaffold70|si     787810 ATCATCTGCATCATCCGGATCATCCGGATCATCCGGATCAGCTGGATCAT 787859
                                 vv       vvv      vvv      vvv    v vvv     
  (ATC)n#Simple          1 ATCATCATCATCATCATCATCATCATCATCATCATCATCATCATCATCAT 50

  scaffold70|si     787860 CATCATCAGCAGCAGCAGCAGCAGCATCATCATCATCATCATCAGCAGCA 787909
                                   v  v  v  v  v  v                    v  v  
  (ATC)n#Simple         51 CATCATCATCATCATCATCATCATCATCATCATCATCATCATCATCATCA 100

  scaffold70|si     787910 TC-TGACCTTCAGACTTGCCATCATCTTCCTTGTTCTCATCATC 787952
                             - v i v   vvv iii       v  v ii iv        
  (ATC)n#Simple        101 TCATCATCATCATCATCATCATCATCATCATCATCATCATCATC 144

Matrix = Unknown
Transitions / transversions = 0.23 (7/31)
Gap_init rate = 0.01 (1 / 142), avg. gap size = 1.00 (1 / 1)


1219 19.04 8.47 2.46 scaffold70|size833590 788404 788710 (43251) C genome_4_3041#DNA (185) 329 5 m_b843s001i20 179308

  scaffold70|si     788404 ACAAAATTGATTATAGTTCCAAGTGATTAAGAGGTCAATAGTTGATCAAC 788453
                                      v   v vv        v                i     
C genome_4_3041        329 ACAAAATTGATAATATTGACAAGTGATGAAGAGGTCAATAGTTGGTCAAC 280

  scaffold70|si     788454 TGTTGGTATGTACTGCACCATAACCTTCTGCAGTGCTCATC--------- 788494
                                       i  i                 ii  iii ---------
C genome_4_3041        279 TGTTGGTATGTATTGTACCATAACCTTCTGCAGCACTTGCCAATTGGTTG 230

  scaffold70|si     788495 ---TTTGGGC--------------ATTAGATTGACTCATCCTGTTGACGC 788527
                           ---v    v --------------  v v         i  v  i   --
C genome_4_3041        229 ATAGTTGGTCGAGACAAGTGGTCGATAATATTGACTCACCCAGTCGAC-- 182

  scaffold70|si     788528 AATATCAATTTTAAAAAGACAAGTCAATATTTGGCCCTTCTATCATTGTT 788577
                                i   ---i    ---            v            v    
C genome_4_3041        181 AATATTAAT---GAAAA---AAGTCAATATTTTGCCCTTCTATCAATGTT 138

  scaffold70|si     788578 TTGGTCAACATGGTTTGATATTATCAACTATGTAGTCAATACTCTCAGCA 788627
                                     iiiv ii i     ii          ii     v iii  
C genome_4_3041        137 TTGGTCAACACAAGTCAACATTATTGACTATGTAGTTGATACTATTGACA 88

  scaffold70|si     788628 TTCTTCAATCCTGTTGAGAAATGGTAGTTAGTGTAGATGCTTGGTCAAAA 788677
                             i        ii ii v       v v  ii      i       i v 
C genome_4_3041         87 TTTTTCAATCCCATCAATAAATGGTTGATAACGTAGATACTTGGTCGATA 38

  scaffold70|si     788678 CTTGACTGATTTTAGGCAACGTTGCCTGTCTTG 788710
                           v     ii     v     v             
C genome_4_3041         37 GTTGACCAATTTTTGGCAAAGTTGCCTGTCTTG 5

Matrix = 20p39g.matrix
Kimura (with divCpGMod) = 21.12
Transitions / transversions = 1.71 (36/21)
Gap_init rate = 0.04 (11 / 306), avg. gap size = 3.09 (34 / 11)


541 2.81 0.92 0.00 scaffold70|size833590 791255 791800 (40161) (ATTGTATAGT)n#Simple_repeat 1 551 (0) c_b843s251i2 179309

  scaffold70|si     791255 ATTGTATTGTATTGTATTGTATTGTATTGTATTGTATAGTATAGTATAGT 791304
                                  v         v         v              v       
  (ATTGTATAGT)n          1 ATTGTATAGTATTGTATAGTATTGTATAGTATTGTATAGTATTGTATAGT 50

  scaffold70|si     791305 ATAGTATAGTATTGTATTGTATAGTATAGTATTGTATAGTATTGTATAGT 791354
                             v              v    v                           
  (ATTGTATAGT)n         51 ATTGTATAGTATTGTATAGTATTGTATAGTATTGTATAGTATTGTATAGT 100

  scaffold70|si     791355 ATTGTATAGTATTGTATAGTATTGTATAGTATTGTATAGTATTGTATAGT 791404
                                                                             
  (ATTGTATAGT)n        101 ATTGTATAGTATTGTATAGTATTGTATAGTATTGTATAGTATTGTATAGT 150

  scaffold70|si     791405 ATTGTATAGTATTGTATAGTATTGTATAGTATTGTATAGTATTGTATAGT 791454
                                                                             
  (ATTGTATAGT)n        151 ATTGTATAGTATTGTATAGTATTGTATAGTATTGTATAGTATTGTATAGT 200

  scaffold70|si     791455 ATTGTATAGTATTGTATAGTATTGTATAGTATTGTATAGTATTGTATAGT 791504
                                                                             
  (ATTGTATAGT)n        201 ATTGTATAGTATTGTATAGTATTGTATAGTATTGTATAGTATTGTATAGT 250

  scaffold70|si     791505 ATTGTAAAGTATTGTATAGTATTGTATAGAATTGTATAGAATTGTATAGT 791554
                                 v                      v         v          
  (ATTGTATAGT)n        251 ATTGTATAGTATTGTATAGTATTGTATAGTATTGTATAGTATTGTATAGT 300

  scaffold70|si     791555 ATTGTATAGTATTGTATAGTATTGTATAGTATTGAATAGTATTGAATAGT 791604
                                                             v         v     
  (ATTGTATAGT)n        301 ATTGTATAGTATTGTATAGTATTGTATAGTATTGTATAGTATTGTATAGT 350

  scaffold70|si     791605 ATTGTATAGTATTGTATAGTATTGTATAGTATTGTATAGTATTGTATAGT 791654
                                                                             
  (ATTGTATAGT)n        351 ATTGTATAGTATTGTATAGTATTGTATAGTATTGTATAGTATTGTATAGT 400

  scaffold70|si     791655 ATTGTATAGTATTGTATAGTATTGTATAGTATTGTATAGTATTGTATAGT 791704
                                                                             
  (ATTGTATAGT)n        401 ATTGTATAGTATTGTATAGTATTGTATAGTATTGTATAGTATTGTATAGT 450

  scaffold70|si     791705 ATTGTATAGTATTGTATAGTATTGTATAGTATTGTATAGTA---T-T-GT 791749
                                                                    --- - -  
  (ATTGTATAGT)n        451 ATTGTATAGTATTGTATAGTATTGTATAGTATTGTATAGTATTGTATAGT 500

  scaffold70|si     791750 ATTGTATAGTATTGTATAGTATTGTATTGTATTGTATTGTATTGTAAAGT 791799
                                                      v         v        v   
  (ATTGTATAGT)n        501 ATTGTATAGTATTGTATAGTATTGTATAGTATTGTATAGTATTGTATAGT 550

  scaffold70|si     791800 A 791800
                            
  (ATTGTATAGT)n        551 A 551

Matrix = Unknown
Transitions / transversions = 0.00 (0/15)
Gap_init rate = 0.01 (3 / 545), avg. gap size = 1.67 (5 / 3)


15 18.05 0.00 0.00 scaffold70|size833590 791806 791838 (40123) (CAGGG)n#Simple_repeat 1 33 (0) m_b843s252i1 179310

  scaffold70|si     791806 CAAGGTAGGGTGGGGCAGGGCAAGGCAGGGCAG 791838
                             i  i    ii          i          
  (CAGGG)n#Simp          1 CAGGGCAGGGCAGGGCAGGGCAGGGCAGGGCAG 33

Matrix = Unknown
Transitions / transversions = 1.00 (5/0)
Gap_init rate = 0.00 (0 / 32), avg. gap size = 0.0 (0 / 0)


204 10.67 0.86 0.57 scaffold70|size833590 795074 795422 (36539) (ATTGTATTGC)n#Simple_repeat 1 350 (0) c_b843s251i3 179311

  scaffold70|si     795074 ATTGTATTGCCTTGTATTGCCTTGTATTGCCTTGTAATGCATTGTATTGC 795123
                                     v         v         v     v             
  (ATTGTATTGC)n          1 ATTGTATTGCATTGTATTGCATTGTATTGCATTGTATTGCATTGTATTGC 50

  scaffold70|si     795124 ATTGTATTGCATTGTATTGCATTGTATTGCATTGTATTGCATTGCATTGA 795173
                                                                       i    v
  (ATTGTATTGC)n         51 ATTGTATTGCATTGTATTGCATTGTATTGCATTGTATTGCATTGTATTGC 100

  scaffold70|si     795174 ATTGCATTGTATTGAATTGCATTGTAATGCATTGCATTGCATTGCATTGC 795223
                               i    i    v           v       i         i     
  (ATTGTATTGC)n        101 ATTGTATTGCATTGTATTGCATTGTATTGCATTGTATTGCATTGTATTGC 150

  scaffold70|si     795224 ATTGTATTGTATTGCATTGTATCGCATTGTATTGCATTGTATTGTATTGC 795273
                                    i    i    i  i i    i    i    i          
  (ATTGTATTGC)n        151 ATTGTATTGCATTGTATTGCATTGTATTGCATTGTATTGCATTGTATTGC 200

  scaffold70|si     795274 ATTGCATTGCATTGCATTGCATT-TCATTGCATTGCATTGTAATGTATTG 795322
                               i         i        - -         i    i v       
  (ATTGTATTGC)n        201 ATTGTATTGCATTGTATTGCATTGT-ATTGCATTGTATTGCATTGTATTG 249

  scaffold70|si     795323 CATGGAATTGCATTGCATTGCATTGCT-TTG-TTTGTATTGCATTGCATT 795370
                              v v         i         - -   -v             i   
  (ATTGTATTGC)n        250 CATTGTATTGCATTGTATTGCATTG-TATTGCATTGTATTGCATTGTATT 298

  scaffold70|si     795371 GCATTGCATTGCATTGTATTGCATTGCATTGCATTGCATTGCATTGCATT 795420
                                 i                   i         i         i   
  (ATTGTATTGC)n        299 GCATTGTATTGCATTGTATTGCATTGTATTGCATTGTATTGCATTGTATT 348

  scaffold70|si     795421 GC 795422
                             
  (ATTGTATTGC)n        349 GC 350

Matrix = Unknown
Transitions / transversions = 2.09 (23/11)
Gap_init rate = 0.01 (5 / 348), avg. gap size = 1.00 (5 / 5)


923 15.11 1.81 1.58 scaffold70|size833590 795439 797205 (34756) (CAAAA)n#Simple_repeat 1 1771 (0) m_b843s252i2 179312

  scaffold70|si     795439 CAAAACAAAACAAAACAAAACAAAATAAAGCAAAGCTAAGCAAAGCAAAA 795488
                                                    i   i    i v  i    i     
  (CAAAA)n#Simp          1 CAAAACAAAACAAAACAAAACAAAACAAAACAAAACAAAACAAAACAAAA 50

  scaffold70|si     795489 CATAGCATAGCATAGCATAGCATAGCAAAGCAAAGCAAAGCAAAGCAAAG 795538
                             v i  v i  v i  v i  v i    i    i    i    i    i
  (CAAAA)n#Simp         51 CAAAACAAAACAAAACAAAACAAAACAAAACAAAACAAAACAAAACAAAA 100

  scaffold70|si     795539 CAAAGCAAAGCAAAACAAAACAAAGCAAAGCAAAGCAAAGCAAAGCAAAA 795588
                               i    i              i    i    i    i    i     
  (CAAAA)n#Simp        101 CAAAACAAAACAAAACAAAACAAAACAAAACAAAACAAAACAAAACAAAA 150

  scaffold70|si     795589 CGAAACGAAACGAAACGAAACGAAACGAAACAAAACGAAACGAAGCGAAG 795638
                            i    i    i    i    i    i         i    i  i i  i
  (CAAAA)n#Simp        151 CAAAACAAAACAAAACAAAACAAAACAAAACAAAACAAAACAAAACAAAA 200

  scaffold70|si     795639 CGAAGCGAAGCAAAGCAAAGCAAAGCAAAGCAAAACAAAGCAAAACAAAG 795688
                            i  i i  i    i    i    i    i         i         i
  (CAAAA)n#Simp        201 CAAAACAAAACAAAACAAAACAAAACAAAACAAAACAAAACAAAACAAAA 250

  scaffold70|si     795689 CAAAACAAAGCAAAACAAAAGCAAAACAAAAGCAAAAACAAAGCAAAACA 795738
                                    i          -          - -        i       
  (CAAAA)n#Simp        251 CAAAACAAAACAAAACAAAA-CAAAACAAAA-C-AAAACAAAACAAAACA 297

  scaffold70|si     795739 AAGC-AAA-AAAA-AAAACAAAGCAAAACAAAGCAAAACAAAGCAAAACA 795785
                             i -   -    -        i         i         i       
  (CAAAA)n#Simp        298 AAACAAAACAAAACAAAACAAAACAAAACAAAACAAAACAAAACAAAACA 347

  scaffold70|si     795786 AAGGAAAACAAAGGAAAGCAAAGCAAAGCAAAGCAAAGCAAAACAAAGCA 795835
                             iv        iv   i    i    i    i    i         i  
  (CAAAA)n#Simp        348 AAACAAAACAAAACAAAACAAAACAAAACAAAACAAAACAAAACAAAACA 397

  scaffold70|si     795836 AAACAAAGCAAAACAAAGCAAAACAAAGCAAAACAAAACAAAACAAAGCA 795885
                                  i         i         i                   i  
  (CAAAA)n#Simp        398 AAACAAAACAAAACAAAACAAAACAAAACAAAACAAAACAAAACAAAACA 447

  scaffold70|si     795886 AAACAAAACAAAGCAAAACAAAGCAAAGCAAAGCAAAGCAAAACAAAACA 795935
                                       i         i    i    i    i            
  (CAAAA)n#Simp        448 AAACAAAACAAAACAAAACAAAACAAAACAAAACAAAACAAAACAAAACA 497

  scaffold70|si     795936 AAGCAAAACAAAGCAAAACAAAGCAAAACAAAGCAAAACAAAGCAAAACA 795985
                             i         i         i         i         i       
  (CAAAA)n#Simp        498 AAACAAAACAAAACAAAACAAAACAAAACAAAACAAAACAAAACAAAACA 547

  scaffold70|si     795986 AAGCAAAAAGAAAACAAAACAAAAACAAAACAAAGCAAAACAAAGCAAAA 796035
                             i -    v          -             i         i     
  (CAAAA)n#Simp        548 AAAC-AAAACAAAACAAAAC-AAAACAAAACAAAACAAAACAAAACAAAA 595

  scaffold70|si     796036 CAAAGCAAAAGCAAAGCAAAA-AAGA-AAAAAAAAGCAAAACAAAGCAAA 796083
                               i     -    i     -  i -    v   i         i    
  (CAAAA)n#Simp        596 CAAAACAAAA-CAAAACAAAACAAAACAAAACAAAACAAAACAAAACAAA 644

  scaffold70|si     796084 ACAAAGCCAAAACAAAGCCAAACAAAAAACAAAACAAAGCAAAACAAAGC 796133
                                -v         -v    - v             i         i 
  (CAAAA)n#Simp        645 ACAAA-ACAAAACAAA-ACAAA-ACAAAACAAAACAAAACAAAACAAAAC 691

  scaffold70|si     796134 AAAAAAAACAGAAAACAAAA-GAAACAAAAGAAAAGAAAAGAAAAGAAAA 796182
                               v   - v         -i        v    v    v    v    
  (CAAAA)n#Simp        692 AAAACAAA-ACAAAACAAAACAAAACAAAACAAAACAAAACAAAACAAAA 740

  scaffold70|si     796183 GAAAACAAAACAAAACAAAACACAA-AACACAACACAACACAAAACACAA 796231
                           v                     v  -  v    v    v        -  
  (CAAAA)n#Simp        741 CAAAACAAAACAAAACAAAACAAAACAAAACAAAACAAAACAAAACA-AA 789

  scaffold70|si     796232 CACAAAACAACAAAACACAAAACACAACACAA-AACACAACACAAAACAC 796280
                           -         v v  v        v    v  -  v    v        v
  (CAAAA)n#Simp        790 -ACAAAACAAAACAAAACAAAACAAAACAAAACAAAACAAAACAAAACAA 838

  scaffold70|si     796281 AACACAA-AACACAACACAAAACAACACAACACAAAACACAACACAAAAA 796329
                               v  -  v    v         v    v        v    -   v 
  (CAAAA)n#Simp        839 AACAAAACAAAACAAAACAAAACAAAACAAAACAAAACAAAACA-AAACA 887

  scaffold70|si     796330 ACACAACAAAAAACAACACAAAACACAACACAAAAAAACACAA-AACACA 796378
                            v    v v       v        v    v  v      v  -  v   
  (CAAAA)n#Simp        888 AAACAAAACAAAACAAAACAAAACAAAACAAAACAAAACAAAACAAAACA 937

  scaffold70|si     796379 AAACAAAACACAA-AACACAAAACAAAACACAA-AACACAAAACACAA-A 796425
                                     v  -  v             v  -  v        v  - 
  (CAAAA)n#Simp        938 AAACAAAACAAAACAAAACAAAACAAAACAAAACAAAACAAAACAAAACA 987

  scaffold70|si     796426 ACAAAACACAAAACAAAACACAA-AACAAAACACAAAACAAAACACAA-A 796473
                            v v  v             v  -  v v  v             v  - 
  (CAAAA)n#Simp        988 AAACAAAACAAAACAAAACAAAACAAAACAAAACAAAACAAAACAAAACA 1037

  scaffold70|si     796474 ACAAAACACAAAACAAAACACAA-AACAAAACACAAAACAAAACAAAACA 796522
                            v v  v             v  -  v v  v            -   - 
  (CAAAA)n#Simp       1038 AAACAAAACAAAACAAAACAAAACAAAACAAAACAAAACAAAAC-AAA-A 1085

  scaffold70|si     796523 CAAAACAAAACAAAACACAA-AACGCAACACAAAACACAACACAA-AACA 796570
                                            v  -  vi   v        v    v  -  v 
  (CAAAA)n#Simp       1086 CAAAACAAAACAAAACAAAACAAAACAAAACAAAACAAAACAAAACAAAA 1135

  scaffold70|si     796571 CAACACAAAACACAACACAA-AACACAAAAC-AAACAACACAAAACACAA 796618
                              v        v    v  -  v       -      v        -  
  (CAAAA)n#Simp       1136 CAAAACAAAACAAAACAAAACAAAACAAAACAAAACAAAACAAAACA-AA 1184

  scaffold70|si     796619 CACAAAACACAACACAA-AACACAACACAAAACACAACACAA-AACACAA 796666
                           -        v    v  -  v    v        v    v  -  v    
  (CAAAA)n#Simp       1185 -ACAAAACAAAACAAAACAAAACAAAACAAAACAAAACAAAACAAAACAA 1233

  scaffold70|si     796667 CACAAAACACAACACAA-AACACAACACAAAACACAACACAA-AACACAA 796714
                           v        v    v  -  v    v        v    v  -  v    
  (CAAAA)n#Simp       1234 AACAAAACAAAACAAAACAAAACAAAACAAAACAAAACAAAACAAAACAA 1283

  scaffold70|si     796715 AACACAACACAA-AACACAACACAACACAAAACACAACACAA-AACACAA 796762
                               v    v  -  v    v    v        v    v  -  v    
  (CAAAA)n#Simp       1284 AACAAAACAAAACAAAACAAAACAAAACAAAACAAAACAAAACAAAACAA 1333

  scaffold70|si     796763 AACAAAACACAAACACAACACAAAAC-ACACAAAAAAAACACAAAACAAC 796811
                                    -     -  -       - v      v   -         v
  (CAAAA)n#Simp       1334 AACAAAACA-AAACA-AA-ACAAAACAAAACAAAACAAA-ACAAAACAAA 1379

  scaffold70|si     796812 A-AAAACAAAACACAA-AACACAAAACACAAACAAAACAAACACAAAACA 796859
                            -           v  -  v        -            -        
  (CAAAA)n#Simp       1380 ACAAAACAAAACAAAACAAAACAAAACA-AAACAAAACAAA-ACAAAACA 1427

  scaffold70|si     796860 CAAAAAACACAAAACAAAACACAAAACAAAACACAA-AACAAAACACAAA 796908
                           -   v  v       -   -             v  -  v v  v     
  (CAAAA)n#Simp       1428 -AAACAAAACAAAAC-AAA-ACAAAACAAAACAAAACAAAACAAAACAAA 1474

  scaffold70|si     796909 ACAAAACAAAACACAACACAACACAACACAACACAACACAACACAACACA 796958
                                        -  -    v    v    v    v    v    v   
  (CAAAA)n#Simp       1475 ACAAAACAAAACA-AA-ACAAAACAAAACAAAACAAAACAAAACAAAACA 1522

  scaffold70|si     796959 AAACAAAACAAAACAAAACAAAATAAAATAAAATAAAACAGAACAGAACA 797008
                                                  i    i    i      i    i    
  (CAAAA)n#Simp       1523 AAACAAAACAAAACAAAACAAAACAAAACAAAACAAAACAAAACAAAACA 1572

  scaffold70|si     797009 AAACAGAACAAAACGGAACAAAACGGAACAAAACGGAACAAAACAGAACA 797058
                                i        ii        ii        ii         i    
  (CAAAA)n#Simp       1573 AAACAAAACAAAACAAAACAAAACAAAACAAAACAAAACAAAACAAAACA 1622

  scaffold70|si     797059 AAACAGAACAAAAC-AGA-AAAACAGAACAAAACAGAACAAAACATAACA 797106
                                i        - i -      i         i         v    
  (CAAAA)n#Simp       1623 AAACAAAACAAAACAAAACAAAACAAAACAAAACAAAACAAAACAAAACA 1672

  scaffold70|si     797107 AAACGGAACAAAACAGAACAAAACAGAACAAAACAGAACAAAACAGAACA 797156
                               ii         i         i         i         i    
  (CAAAA)n#Simp       1673 AAACAAAACAAAACAAAACAAAACAAAACAAAACAAAACAAAACAAAACA 1722

  scaffold70|si     797157 AAGCTGAACAAAACGGAACAAAACAGAACAAAACAATACAATACAAAAC 797205
                             i vi        ii         i          v    v       
  (CAAAA)n#Simp       1723 AAACAAAACAAAACAAAACAAAACAAAACAAAACAAAACAAAACAAAAC 1771

Matrix = Unknown
Transitions / transversions = 0.90 (111/123)
Gap_init rate = 0.03 (60 / 1766), avg. gap size = 1.00 (60 / 60)


275 26.80 2.23 8.28 scaffold70|size833590 797344 797522 (34439) C rnd-5_family-5802#Unknown (0) 418 250 m_b843s001i21 179313

  scaffold70|si     797344 GTTGACTGTTCAGAGTGACTTCAGAACTGAATTCAATGCTTTCTTGCCAT 797393
                                  i   i   i--i  i? v    v       i v    iv  v 
C rnd-5_family-        418 GTTGACTATTCGGAGC--TTTTNGTACTGTATTCAATACGTTCTCCCCCT 371

  scaffold70|si     797394 TTGTAGAGGAACCATATTATTCCCAGTGCTGTCAACAAAAA--TGTAAAA 797441
                             iv i iv  i-i    ivviv     ii   v  v v  --       
C rnd-5_family-        370 TTAAAAAACAAT-GTATTGAATACAGTGTCGTCCACCATAACTTGTAAAA 322

  scaffold70|si     797442 AATAATCACACACTACGCCGAATCCACTGT-CAGTAGGCCCTAA-AAATC 797489
                            -     v v   ----  v  i    ii -  v  v       -  iv 
C rnd-5_family-        321 A-TAATCCCTCAC----CCTAACCCACCATGCATTATGCCCTAACAAGAC 277

  scaffold70|si     797490 AGACTGTGCAATGGGCCCCAAAAATTCAGACTG 797522
                               ------  v vi           i   i 
C rnd-5_family-        276 AGAC------ATTGTTCCCAAAAATTCGGACCG 250

Matrix = 20p39g.matrix
Kimura (with divCpGMod) = 30.07
Transitions / transversions = 1.10 (23/21)
Gap_init rate = 0.10 (17 / 178), avg. gap size = 1.06 (18 / 17)


343 19.10 3.48 4.39 scaffold70|size833590 797426 797540 (34421) genome_11_152310#DNA 71 184 (235) m_b843s001i22 179314

  scaffold70|si     797426 CAACAAAAATGTAAAAAATA--ATCACACACTACGCCGAATCCACTGT-C 797472
                                 v -       v   --   v  --- v v ii  i       - 
  genome_11_152         71 CAACAACA-TGTAAAATATATTATCCCA---TCCCCTAAACCCACTGTGC 116

  scaffold70|si     797473 AGTAGGCCCTAAAAAT-CAGACTGTGCAATGGGCCCCAAAAATTCAGACT 797521
                                         i - i   v i   v iv    i     -     vi
  genome_11_152        117 AGTAGGCCCTAAAAGTCCGGACAGCGCATTATGCCCTAAAAA-TCAGAAC 165

  scaffold70|si     797522 GCATAGTATGCCCTAATGC 797540
                             ii    v          
  genome_11_152        166 GCGCAGTAGGCCCTAATGC 184

Matrix = 20p39g.matrix
Kimura (with divCpGMod) = 17.79
Transitions / transversions = 1.10 (11/10)
Gap_init rate = 0.07 (8 / 114), avg. gap size = 1.12 (9 / 8)


313 2.70 0.00 0.00 scaffold70|size833590 797718 797754 (34207) C rnd-5_family-93#Unknown (0) 3414 3378 m_b843s001i23 179315

  scaffold70|si     797718 CCAGCGACAGGGCTAAACAATTGGGCTATAGTCTTGA 797754
                                               i                
C rnd-5_family-       3414 CCAGCGACAGGGCTAAACAACTGGGCTATAGTCTTGA 3378

Matrix = 20p39g.matrix
Kimura (with divCpGMod) = 2.78
Transitions / transversions = 1.00 (1/0)
Gap_init rate = 0.00 (0 / 36), avg. gap size = 0.0 (0 / 0)


357 14.29 0.00 0.00 scaffold70|size833590 797817 797879 (34082) C genome_6_15486#DNA (1) 486 424 m_b843s001i24 179316

  scaffold70|si     797817 GAGTTAGAATTCACCTTGAACCATTGGGTGTACTTTGAACCACAAATGAC 797866
                               vv        i         v     v            v  i   
C genome_6_1548        486 GAGTATGAATTCACTTTGAACCATAGGGTGGACTTTGAACCACTAACGAC 437

  scaffold70|si     797867 ATGGCTTACTATT 797879
                           v  i         
C genome_6_1548        436 TTGACTTACTATT 424

Matrix = 20p39g.matrix
Kimura (with divCpGMod) = 14.11
Transitions / transversions = 0.50 (3/6)
Gap_init rate = 0.00 (0 / 62), avg. gap size = 0.0 (0 / 0)


3010 7.91 0.87 0.87 scaffold70|size833590 797880 798338 (33623) rnd-1_family-554#Unknown 1 459 (84) m_b843s001i25 179317

  scaffold70|si     797880 TGTCTGAGAGCCCGTAAGTCAGAGGTTGTTAGTTAGATAGATAATAAATT 797929
                                                             ?               
  rnd-1_family-          1 TGTCTGAGAGCCCGTAAGTCAGAGGTTGTTAGTTNGATAGATAATAAATT 50

  scaffold70|si     797930 TTAGTGACGCTGACAATTCTTGTAAGTATTCTGCTCTGCGATATAATGTG 797979
                                v     v        i      ii  i i             i v
  rnd-1_family-         51 TTAGTCACGCTCACAATTCTCGTAAGTGCTCCGTTCTGCGATATAATATT 100

  scaffold70|si     797980 AGTTACATATATTTCGTGTATTCATATCATCTGTATGTTGGATTAAAGAC 798029
                                  ?             v     i    v       v         
  rnd-1_family-        101 AGTTACANATATTTCGTGTATACATATTATCTCTATGTTGTATTAAAGAC 150

  scaffold70|si     798030 TTTAAGTAAGACATCACATTAAGTTTAAGTAATCTTTCTTT-TTTCA-GC 798077
                             i       i i                        i   -     -  
  rnd-1_family-        151 TTCAAGTAAGGCGTCACATTAAGTTTAAGTAATCTTTTTTTCTTTCAAGC 200

  scaffold70|si     798078 CTTTGTAAATTTTCTTAGTCATAGAGCCATATGTTCCCATTTTATCTGAA 798127
                            ?        ii                ?      v     i?       
  rnd-1_family-        201 CNTTGTAAATCCTCTTAGTCATAGAGCCNTATGTTACCATTCNATCTGAA 250

  scaffold70|si     798128 GTCTAGTATTTGTACTTATGTCTCTCTCCACTTTACAATAATTATCTGTC 798177
                           i                           v       v   v         
  rnd-1_family-        251 ATCTAGTATTTGTACTTATGTCTCTCTCAACTTTACTATATTTATCTGTC 300

  scaffold70|si     798178 TGTACTTCATGAAACGTTCCATGTGTAACTTACATTTGACAGTAATTTCT 798227
                                                                v       v    
  rnd-1_family-        301 TGTACTTCATGAAACGTTCCATGTGTAACTTACATTTCACAGTAAATTCT 350

  scaffold70|si     798228 GTCCAATCATTCTCCCCACTTGTTTTCAGGCATAGATTCTTTTTGATCCC 798277
                                                 iv i                        
  rnd-1_family-        351 GTCCAATCATTCTCCCCACTTGCATCCAGGCATAGATTCTTTTTGATCCC 400

  scaffold70|si     798278 -GTTTTACACTCTCTTGTTTGTACCTCTGGATCAACAT-CCTCACGGTGT 798325
                           -  i  i      ----v v         ? i     i-           
  rnd-1_family-        401 GGTCTTGCACTCT----GTGGTACCTCTGNACCAACACACCTCACGGTGT 446

  scaffold70|si     798326 CTCCCAACACCAC 798338
                                        
  rnd-1_family-        447 CTCCCAACACCAC 459

Matrix = 20p39g.matrix
Kimura (with divCpGMod) = 7.83
Transitions / transversions = 1.40 (21/15)
Gap_init rate = 0.02 (8 / 458), avg. gap size = 1.00 (8 / 8)


1816 18.28 4.98 1.93 scaffold70|size833590 798295 798796 (33165) C rnd-1_family-236#Unknown (24) 626 110 m_b843s001i26 179318

  scaffold70|si     798295 TTGTACCTCTGGATCA--ACATCCTCACGGTGTCTCCCAACACCACCAAC 798342
                                        i  --     -                -i   i   i
C rnd-1_family-        626 TTGTACCTCTGGACCACCACATC-TCACGGTGTCTCCCAA-GCCATCAAT 579

  scaffold70|si     798343 --ATC--TTCACAGAGTCTCC-----CAACAGACCAGTCCACCGCAATCA 798383
                           --   -- i   vi v i   -----    vv        vi v v   i
C rnd-1_family-        578 CAATCGATCCACCAATTTTCCGATCGCAACCTACCAGTCCTTCTCCATCG 529

  scaffold70|si     798384 ATACAAGCCATTGCAATCTATTGATTCAATATTTTGCC--TTCAATCCAA 798431
                             v i i? ?vi      vv i - v v  -iv i   --? vi      
C rnd-1_family-        528 ATTCGAANCNGCGCAATCGCTCG-TACCAT-CGTCGCCGANTGGATCCAA 481

  scaffold70|si     798432 TCAAATGCCATCAATC--AATCGATCG---CAACCAATTG-ACCGATCGC 798475
                           i iv  vi i -    -- v   v   --- i i vv i -         
C rnd-1_family-        480 CCGCATTTCGT-AATCGCACTCGCTCGTATCGATCTTTCGCACCGATCGC 432

  scaffold70|si     798476 AACCTACC----AGTCCTTCTCCATCAATTTGACGCAGCGCAATCGCTCG 798521
                                   ----              i   i  v? ?             
C rnd-1_family-        431 AACCTACCTACCAGTCCTTCTCCATCGATTCGAANCNGCGCAATCGCTCG 382

  scaffold70|si     798522 TGTCATCGTCGCCGAGTGGATCCAACCGCTTCACGTAATCGCACTTGCTC 798571
                            ii                          v iv            i    
C rnd-1_family-        381 TACCATCGTCGCCGAGTGGATCCAACCGCATTTCGTAATCGCACTCGCTC 332

  scaffold70|si     798572 GTATTGATCTTTTGCAACCGACCGATTGCTACGTACCAGTCCATCTCCAT 798621
                               i     ? i    -   i  vvvv    v       ? v       
C rnd-1_family-        331 GTATCGATCTNTCGCAA-CGATCGCAACCTACCTACCAGTNCTTCTCCAT 283

  scaffold70|si     798622 TGATTCGAATCAGTGCAATCGATTGTATCATCATCGCCGAGTGGATCCAA 798671
                           i        ? ?         v i   i    i       -       v 
C rnd-1_family-        282 CGATTCGAANCNGTGCAATCGCTCGTACCATCGTCGCCGA-TGGATCCCA 234

  scaffold70|si     798672 CTGCTTCAAGTAATTGCACTTGCTCGTACCAATCTTTCGCAACCGAC--C 798719
                            i  v  iv     i     i       i i    v      -   i-- 
C rnd-1_family-        233 CCGCATCGCGTAATCGCACTCGCTCGTATCGATCTGTCGCAA-CGATCGC 185

  scaffold70|si     798720 GATCTCAAGCTACCAGTCCATCTCCATCGATTCGAAGCAGCGCAATCAAT 798769
                             i  -- v        v v     i          ? ??i      iv 
C rnd-1_family-        184 GACCT--ACCTACCAGTACTTCTCCGTCGATTCGAANCNNTGCAATCGCT 137

  scaffold70|si     798770 CTAATCATCGTCTCCAAGTGGATCCAA 798796
                            vv         v  i           
C rnd-1_family-        136 CGTATCATCGTCGCCGAGTGGATCCAA 110

Matrix = 20p39g.matrix
Kimura (with divCpGMod) = 15.35
Transitions / transversions = 1.14 (48/42)
Gap_init rate = 0.04 (20 / 501), avg. gap size = 1.75 (35 / 20)

1865 12.64 1.12 2.56 scaffold70|size833590 798438 798794 (33167) C rnd-1_family-236#Unknown (63) 587 236 m_b843s001i27 179318

  scaffold70|si     798438 GCCATCAATCAATCGATCGCAACCAATTGACCGATCGCAACCTACCAGTC 798487
                                             v--       vv                    
C rnd-1_family-        587 GCCATCAATCAATCGATCC--ACCAATTTTCCGATCGCAACCTACCAGTC 540

  scaffold70|si     798488 CTTCTCCATCAATTTGACGCAGCGCAATCGCTCGTGTCATCGTCGCCGAG 798537
                                     i   i  v? ?              ii            ?
C rnd-1_family-        539 CTTCTCCATCGATTCGAANCNGCGCAATCGCTCGTACCATCGTCGCCGAN 490

  scaffold70|si     798538 TGGATCCAACCGCTTCACGTAATCGCACTTGCTCGTATTGATCTTTTGCA 798587
                                        v iv            i        i       i  -
C rnd-1_family-        489 TGGATCCAACCGCATTTCGTAATCGCACTCGCTCGTATCGATCTTTCGC- 441

  scaffold70|si     798588 ACCGACCGATTGCTACGTACCAGTCCATCTCCATTGATTCGAATCAGTGC 798637
                                i  vvvv    v         v       i        ? ? i  
C rnd-1_family-        440 ACCGATCGCAACCTACCTACCAGTCCTTCTCCATCGATTCGAANCNGCGC 391

  scaffold70|si     798638 AATCGATTGTATCATCATCGCCGAGTGGATCCAACTGC--TTCAAGTAAT 798685
                                v i   i    i                  i  --   --     
C rnd-1_family-        390 AATCGCTCGTACCATCGTCGCCGAGTGGATCCAACCGCATTTC--GTAAT 343

  scaffold70|si     798686 TGCACTTGCTCGTACCAATCTTTCGCAACCGACCG--ATCTCAAGCTACC 798733
                           i     i       i i    ?      -   i  -- i  -- v     
C rnd-1_family-        342 CGCACTCGCTCGTATCGATCTNTCGCAA-CGATCGCAACCT--ACCTACC 296

  scaffold70|si     798734 AGTCCATCTCCATCGATTCGAAGCAGCGCAATCAATCTAATCATCGTCTC 798783
                              ? v                ? ? i      iv  vv i       v 
C rnd-1_family-        295 AGTNCTTCTCCATCGATTCGAANCNGTGCAATCGCTCGTACCATCGTCGC 246

  scaffold70|si     798784 CAAGTGGATCC 798794
                            i -       
C rnd-1_family-        245 CGA-TGGATCC 236

Matrix = 20p39g.matrix
Kimura (with divCpGMod) = 9.59
Transitions / transversions = 1.32 (25/19)
Gap_init rate = 0.03 (11 / 356), avg. gap size = 1.18 (13 / 11)

20245 8.18 0.03 0.35 scaffold70|size833590 798734 801615 (30346) C rnd-1_family-225#Unknown (21) 2873 1 m_b843s001i28 179318

  scaffold70|si     798734 AGTCCATCTCCATCGATTCGAAGCAGCGCAATCAATCTAATCATCGTCTC 798783
                              v v     i          v  vi  v   iv  vv i       v 
C rnd-1_family-       2873 AGTACTTCTCCGTCGATTCGAATCATTGCCATCGCTCGTACCATCGTCGC 2824

  scaffold70|si     798784 CAAGTGGATCCAATT-TCGATCATTAAATCACAATTTTGCAAAGAAGTAG 798832
                            i ?    i      - i   vv                       ?  ?
C rnd-1_family-       2823 CGANTGGACCCAATTATTGATACTTAAATCACAATTTTGCAAAGAANTAN 2774

  scaffold70|si     798833 CGAACAATATTTTGGAATAGATCAATTCACAATCTGAATTGATTTGATTT 798882
                                       i v                   i              i
C rnd-1_family-       2773 CGAACAATATTTCGCAATAGATCAATTCACAATCCGAATTGATTTGATTC 2724

  scaffold70|si     798883 TTGATTCACCCGCCAATCAACCATTAATTTTGGCATACGTATCCTCTCGA 798932
                           vi                        v v           i    ?v i 
C rnd-1_family-       2723 GCGATTCACCCGCCAATCAACCATTATTGTTGGCATACGTGTCCTNGCAA 2674

  scaffold70|si     798933 TGTTCCATCACAATTCTCCAATCGTCAAATCGTTTATGGCAACCGTTGGC 798982
                                         i         v       i i     ?         
C rnd-1_family-       2673 TGTTCCATCACAATCCTCCAATCGACAAATCGCTCATGGCNACCGTTGGC 2624

  scaffold70|si     798983 AGACCATGCAGTTCTTGCATGAAATGCCAGATAGACAAAAAGAAATGTTC 799032
                                 i                    vvvii                  
C rnd-1_family-       2623 AGACCACGCAGTTCTTGCATGAAATGCACTGCAGACAAAAAGAAATGTTC 2574

  scaffold70|si     799033 CCCAATACTTCAACCCGGAGGAACATATTTCAGTTGCTATCAATGTCAAG 799082
                           ?  i?                     i  i       i ? i        
C rnd-1_family-       2573 NCCGNTACTTCAACCCGGAGGAACATGTTCCAGTTGCCANCGATGTCAAG 2524

  scaffold70|si     799083 AAAAATGTACATTCTGTTCCTTTGGACAGACAATTTCTGAGACGGACATT 799132
                                ?     i       i          iv v        ? ? ii  
C rnd-1_family-       2523 AAAAANGTACACTCTGTTCTTTTGGACAGATCAATTCTGAGANGNATGTT 2474

  scaffold70|si     799133 GAAGTAGCCTCAAAGGAACCCTCCGAAGAACTCTCCAAGAAACCAAGTCT 799182
                                      i         v?v                        i?
C rnd-1_family-       2473 GAAGTAGCCTCGAAGGAACCCGNAGAAGAACTCTCCAAGAAACCAAGTTN 2424

  scaffold70|si     799183 TCTCTCGGGTTCTACTGCCCAACCAAGTGTTCTTCCTGCAAAAAGGAGAA 799232
                            ?    i             i            i    v           
C rnd-1_family-       2423 TNTCTCAGGTTCTACTGCCCGACCAAGTGTTCTCCCTGAAAAAAGGAGAA 2374

  scaffold70|si     799233 GAATCATGGAATCATGCAACGGGATTGGTGAAGCAGATGTGAATGGCCGA 799282
                               v                    i                i      ?
C rnd-1_family-       2373 GAATAATGGAATCATGCAACGGGATCGGTGAAGCAGATGTGAGTGGCCGN 2324

  scaffold70|si     799283 GCTACTCACTTGCCATCGTTTTCCCTTAGTTGTGTTGAAGAATTGAAAGA 799332
                                                     v           v           
C rnd-1_family-       2323 GCTACTCACTTGCCATCGTTTTCCCTAAGTTGTGTTGATGAATTGAAAGA 2274

  scaffold70|si     799333 CAAGGAAGCAGATAGGAGTGGCGATGCTACTCCTTTGCCCTCTGATTTCT 799382
                            i              v     vi                     v    
C rnd-1_family-       2273 CGAGGAAGCAGATAGGTGTGGCCGTGCTACTCCTTTGCCCTCTGAATTCT 2224

  scaffold70|si     799383 ATTCTGCTCAATATGTGTTCAATGTTGAAGATGAATTTGAAGATGGGGAT 799432
                                   v  v               iv        v            
C rnd-1_family-       2223 ATTCTGCTGAAGATGTGTTCAATGTTGGTGATGAATTAGAAGATGGGGAT 2174

  scaffold70|si     799433 GCAGAAGGGAGTGACCGCGCTATTCCTTTGCCTCCTGATTCTCTTTCTCT 799482
                                        i                                    
C rnd-1_family-       2173 GCAGAAGGGAGTGGCCGCGCTATTCCTTTGCCTCCTGATTCTCTTTCTCT 2124

  scaffold70|si     799483 TCATGTTCTGTGCAACATCTCACAGCATCCAAAATTGAAGTCTCTTTTGG 799532
                              ? v ?  ?          v              v             
C rnd-1_family-       2123 TCANGATNTGNGCAACATCTCCCAGCATCCAAAATTCAAGTCTCTTTTGG 2074

  scaffold70|si     799533 ACGTTGCATCCACATGCAAGGGTAGTAGAATGTTGTTTGAGTATCACTTT 799582
                                  v  v v             v          i      v    i
C rnd-1_family-       2073 ACGTTGCCTCAAGATGCAAGGGTAGTCGAATGTTGTTCGAGTATGACTTC 2024

  scaffold70|si     799583 GGTTCCTCTCTAGTTATTCCGTACAAGATGAGTAACAGACTTCGATACAC 799632
                             i     vv?         ?      ? v      ?             
C rnd-1_family-       2023 GGCTCCTCAANAGTTATTCCNTACAAGNTTAGTAACNGACTTCGATACAC 1974

  scaffold70|si     799633 CCCCTATTCGAACCCTGTGTACATTGAGTGCACTAATTTCCCTAGCCACT 799682
                            i                      i        ? v              
C rnd-1_family-       1973 CTCCTATTCGAACCCTGTGTACATCGAGTGCACNACTTTCCCTAGCCACT 1924

  scaffold70|si     799683 CATTCAAGGATAACTGTTTGAATTGTTTTGTGTGCTTCTCCACAAATACT 799732
                                            ?                          ? i v 
C rnd-1_family-       1923 CATTCAAGGATAACTGTNTGAATTGTTTTGTGTGCTTCTCCACANACAAT 1874

  scaffold70|si     799733 ATGACTTCCTTCAAGCTAGGGATTGTCAAAGGAATTCATTACAACATTAT 799782
                            i               ?      i  i                 i    
C rnd-1_family-       1873 ACGACTTCCTTCAAGCTNGGGATTATCGAAGGAATTCATTACAACGTTAT 1824

  scaffold70|si     799783 GATTTCTCCTGGTCATATTGTTGATTGTGTTCTCTAAGTACAGGAATGTG 799832
                              v  ?                  v       ii    i i      i 
C rnd-1_family-       1823 GATGTCNCCTGGTCATATTGTTGATGGTGTTCTTCAAGTGCGGGAATGCG 1774

  scaffold70|si     799833 ACGACGATCTGTTTCATAACAAGAGCACTTCCACCAGTTGCAAACCCCAA 799882
                                          iv   iv    ?     i   -------       
C rnd-1_family-       1773 ACGACGATCTGTTTCGGAACGCGAGCNCTTCCGCCA-------ACCCCAA 1731

  scaffold70|si     799883 GCCACAGTTCATATCTTCATCTTGGGACAAGATGACTCTCACTTCTCCAT 799932
                                        vv                     i             
C rnd-1_family-       1730 GCCACAGTTCATAAATTCATCTTGGGACAAGATGACCCTCACTTCTCCAT 1681

  scaffold70|si     799933 GTTCTTCGTCAACAAAGTCATGGGTCCTCCATTGAACAGTGATAAAGAAG 799982
                             v   i                      vv                   
C rnd-1_family-       1680 GTACTTTGTCAACAAAGTCATGGGTCCTCACTTGAACAGTGATAAAGAAG 1631

  scaffold70|si     799983 ACGCCGTGAATCAAGCTGACAATTGTATTCAGCACTCAGCCTTTGGTAAG 800032
                              i       ?                                      
C rnd-1_family-       1630 ACGTCGTGAATNAAGCTGACAATTGTATTCAGCACTCAGCCTTTGGTAAG 1581

  scaffold70|si     800033 GAATGGAATTATTAATTTGTCCTTGTTTCAAAGTCTCCTCTGACACTATA 800082
                                     ?                   v              v   v
C rnd-1_family-       1580 GAATGGAATTNTTAATTTGTCCTTGTTTCATAGTCTCCTCTGACAATATC 1531

  scaffold70|si     800083 TTGTTTCCATGTTATGCAGGTCCTAACAAATTTCTCTCCACCTGTTTCAT 800132
                                     ?            ii                ?      ? 
C rnd-1_family-       1530 TTGTTTCCATNTTATGCAGGTCCCGACAAATTTCTCTCCACNTGTTTCNT 1481

  scaffold70|si     800133 CACAAACACAAATCATCGCAAAAATTGTGTCCACCCACCATCACAGCGAG 800182
                            v       v    ?  --     v vii      v           ?  
C rnd-1_family-       1480 CCCAAACACTAATCNTC--AAAAAGTCCATCCACCAACCATCACAGCNAG 1433

  scaffold70|si     800183 GGTTGGTTTCAAAGAGTATTACGTGACATATGACAATGACAGAAGTCATT 800232
                              i  i                 ?  ?  i         i      i  
C rnd-1_family-       1432 GGTCGGCTTCAAAGAGTATTACGTNACNTACGACAATGACGGAAGTCGTT 1383

  scaffold70|si     800233 TTGTCAAAAATAAATTCAAGGCAGCAAGAAAGAAAGGGCTGAATCCATTT 800282
                               v                       i                     
C rnd-1_family-       1382 TTGTAAAAAATAAATTCAAGGCAGCAAGGAAGAAAGGGCTGAATCCATTT 1333

  scaffold70|si     800283 GCTACGCGCTTCAGTCAAGCTGCGTACTATGTTCCCAACAAGTCTAATCT 800332
                                v                       i                    
C rnd-1_family-       1332 GCTACCCGCTTCAGTCAAGCTGCGTACTACGTTCCCAACAAGTCTAATCT 1283

  scaffold70|si     800333 CTGCTCTTATGCCATTATTACTGGCAAACAAGATGATCCAATTCAAATGT 800382
                                             i  ?              v     ??      
C rnd-1_family-       1282 CTGCTCTTATGCCATTATCACNGGCAAACAAGATGAACCAATNNAAATGT 1233

  scaffold70|si     800383 CATACCTTAGATGGAAGGATCCTCTGTTCCAAGGTATATTTGTCATTCCT 800432
                            i                             ?     i      i    ?
C rnd-1_family-       1232 CGTACCTTAGATGGAAGGATCCTCTGTTCCANGGTATGTTTGTCGTTCCN 1183

  scaffold70|si     800433 AAACTTCGTGACAGCATAAAGGGAAAGACCTGTTGTAGATTCTTCGTCGT 800482
                                i                           i             ?  
C rnd-1_family-       1182 AAACTCCGTGACAGCATAAAGGGAAAGACCTGTCGTAGATTCTTCGTNGT 1133

  scaffold70|si     800483 TCCTCGAGAGCAGTACTTGCGCTTCAATAGAGAGCATAAATTGGGGATCA 800532
                              v  i                    v i          ?         
C rnd-1_family-       1132 TCCACGGGAGCAGTACTTGCGCTTCAAGAAAGAGCATAAANTGGGGATCA 1083

  scaffold70|si     800533 GCACCAAGAATGGAGAGATGGACCCTGTACAATACTTCAATTCCACTGTG 800582
                                        v    ?          ?   ?    i      v    
C rnd-1_family-       1082 GCACCAAGAATGGCGAGANGGACCCTGTANAATNCTTCGATTCCAATGTG 1033

  scaffold70|si     800583 AGTACATTAATATCAAATTCACATATGATGTTTTATGAAGTTGTTGTACC 800632
                                   i       v     i  iv    ??     ?  i        
C rnd-1_family-       1032 AGTACATTGATATCAACTTCACGTACTATGTNNTATGANGTCGTTGTACC 983

  scaffold70|si     800633 TCATTTGTTTCATTCATATGTCTTCATCATGACTAGGTCAAGAGAATGAG 800682
                                           v             ?        i          
C rnd-1_family-        982 TCATTTGTTTCATTCAAATGTCTTCATCATNACTAGGTCGAGAGAATGAG 933

  scaffold70|si     800683 TACATGCTCATTTAAATTAATATGCCTAAACAATCTACGTGAAACGTTCG 800732
                                       i      v           i        v ?? i   v
C rnd-1_family-        932 TACATGCTCATTCAAATTATTATGCCTAAACGATCTACGTCANNCATTCC 883

  scaffold70|si     800733 CTGAATCATCTCCCAATGCACTAATCTTTGCTGGTAAAGCAGCTCCTGAT 800782
                            v i            i  v   i             i            
C rnd-1_family-        882 CAGGATCATCTCCCAACGCTCTAGTCTTTGCTGGTAAGGCAGCTCCTGAT 833

  scaffold70|si     800783 TTCAGAAGAGATGGTATGAATTGGCAGTGCCATAGTCTCAGAGGTGGCTA 800832
                               vi     i  ?     i     i     i     v     v     
C rnd-1_family-        832 TTCACGAGAGACGGNATGAACTGGCAATGCCACAGTCTGAGAGGGGGCTA 783

  scaffold70|si     800833 CAAACTACGATGGATAGTAGCCAAGGCCGGAATGTTTCCTCTTCACCCAC 800882
                                         i      vi        ?       i  ?v    ? 
C rnd-1_family-        782 CAAACTACGATGGACAGTAGCAGAGGCCGGANTGTTTCCCCTNAACCCNC 733

  scaffold70|si     800883 CAGTGTCATCAAGCATTGCATCGAAAGCCTTTCAAACACGTCAGTTAACT 800932
                                ? ?         v          ?        v  ?        ?
C rnd-1_family-        732 CAGTGNCNTCAAGCATTTCATCGAAAGCNTTTCAAACTCGNCAGTTAACN 683

  scaffold70|si     800933 CAGTTTGACGTCAGAATATTTAAGAAAGCACTTGGCGACAGAGGTAGTTT 800982
                                            i              i  i              
C rnd-1_family-        682 CAGTTTGACGTCAGAATGTTTAAGAAAGCACTCGGTGACAGAGGTAGTTT 633

  scaffold70|si     800983 TCCCCTCCGGAAGAACTGTGATGGTCATAACAGTTATCCGGCGTCATTGA 801032
                                             i              i               ?
C rnd-1_family-        632 TCCCCTCCGGAAGAACTGCGATGGTCATAACAGCTATCCGGCGTCATTGN 583

  scaffold70|si     801033 GAAATGACAATACAAGAGCAAGTACTTTTCCAAATGCTGGCCCCTCGACT 801082
                                              ?                    i     ?   
C rnd-1_family-        582 GAAATGACAATACAAGAGCNAGTACTTTTCCAAATGCTGGTCCCTCNACT 533

  scaffold70|si     801083 CAGCAGTACAATACCTACTATTGCAAAGGAATGGATGTACGCTATCTTCC 801132
                             i        i  v      i             i              
C rnd-1_family-        532 CAACAGTACAACACGTACTATCGCAAAGGAATGGACGTACGCTATCTTCC 483

  scaffold70|si     801133 TTATTCATGGAGAACCTTTCATGATCTCATCCAGCTCACTGCACCAAGGA 801182
                           ?   v          ?     i      i     v i  v  i       
C rnd-1_family-        482 NTATGCATGGAGAACNTTTCACGATCTCGTCCAGATTACGGCGCCAAGGA 433

  scaffold70|si     801183 CACGCATAATGTATAAACACTTGTTTTGCACAGATGAACTCCCGAAGTCC 801232
                                  i        i                                 
C rnd-1_family-        432 CACGCATGATGTATAAGCACTTGTTTTGCACAGATGAACTCCCGAAGTCC 383

  scaffold70|si     801233 CCACACAACTGGGTTTGTAAGACTGGCATATTTACAGTGAACTTTTGCAA 801282
                                 v                v        i  ?              
C rnd-1_family-        382 CCACACCACTGGGTTTGTAAGACGGGCATATTCACNGTGAACTTTTGCAA 333

  scaffold70|si     801283 TGAAATGCACATTGATCGTAACGATCACAGGTCTTGTGCAAAAAGCTTGA 801332
                                       i     i  i            i i       ?? i? 
C rnd-1_family-        332 TGAAATGCACATCGATCGCAATGATCACAGGTCTCGCGCAAAAANNTCNA 283

  scaffold70|si     801333 TGTTACAAGAGCTACAGTCAGTGTTTGAGTGCAACTCTTTGACACAATCC 801382
                                                           i  ?      v      v
C rnd-1_family-        282 TGTTACAAGAGCTACAGTCAGTGTTTGAGTGCGACNCTTTGAAACAATCG 233

  scaffold70|si     801383 GCAATATCCGAACAAGCTCATGCTCTGTATGATCTTGTGAACGAGTTTGA 801432
                                              i      ?        i              
C rnd-1_family-        232 GCAATATCCGAACAAGCTCGTGCTCTNTATGATCTCGTGAACGAGTTTGA 183

  scaffold70|si     801433 TGCTCCACAGCCTATGACATGCCGTTACCAGTTCGTTCCAACTCAAACGA 801482
                                         i   ?   i                   v       
C rnd-1_family-        182 TGCTCCACAGCCTACGACNTGCTGTTACCAGTTCGTTCCAACACAAACGA 133

  scaffold70|si     801483 CAGTGGAAGATCCTAAAAATATACAAGTACATTGCTACTTCCCCATGCCT 801532
                           -          v  ?    ii                             
C rnd-1_family-        132 -AGTGGAAGATACTNAAAACGTACAAGTACATTGCTACTTCCCCATGCCT 84

  scaffold70|si     801533 ACATTGGGTGTGGCTCATCGTGTGTTTGATCACTGGACTAACATTTTCCT 801582
                             ?     i              i                       i  
C rnd-1_family-         83 ACNTTGGGCGTGGCTCATCGTGTATTTGATCACTGGACTAACATTTTTCT 34

  scaffold70|si     801583 AAGAGGAGTACTGTTATATGGAACATCAGTTCC 801615
                           vi       v      i          ?     
C rnd-1_family-         33 CGGAGGAGTCCTGTTACATGGAACATCNGTTCC 1

Matrix = 20p39g.matrix
Kimura (with divCpGMod) = 6.77
Transitions / transversions = 1.37 (136/99)
Gap_init rate = 0.00 (11 / 2881), avg. gap size = 1.00 (11 / 11)

31174 6.53 0.17 0.29 scaffold70|size833590 800154 804363 (27598) C rnd-1_family-715#Unknown (0) 4207 3 m_b843s001i29 179318

  scaffold70|si     800154 AAATTGTGTCCACCCACCATCACAGCGAGGGTTGGTTTCAAAGAGTATTA 800203
                              v ?ii      v           ?        i              
C rnd-1_family-       4207 AAAGTNCATCCACCAACCATCACAGCNAGGGTTGGCTTCAAAGAGTATTA 4158

  scaffold70|si     800204 CGTGACATATGACAATGACAGAAGTCATTTTGTCAAAAATAAATTCAAGG 800253
                              ?  ?  i         i      i      v                
C rnd-1_family-       4157 CGTNACNTACGACAATGACGGAAGTCGTTTTGTAAAAAATAAATTCAAGG 4108

  scaffold70|si     800254 CAGCAAGAAAGAAAGGGCTGAATCCATTTGCTACGCGCTTCAGTCAAGCT 800303
                                  i     i                    v               
C rnd-1_family-       4107 CAGCAAGGAAGAAGGGGCTGAATCCATTTGCTACCCGCTTCAGTCAAGCT 4058

  scaffold70|si     800304 GCGTACTATGTTCCCAACAAGTCTAATCTCTGCTCTTATGCCATTATTAC 800353
                                   i                                   i  i  
C rnd-1_family-       4057 GCGTACTACGTTCCCAACAAGTCTAATCTCTGCTCTTATGCCATCATCAC 4008

  scaffold70|si     800354 TGGCAAACAAGATGATCCAATTCAAATGTCATACCTTAGATGGAAGGATC 800403
                           ?              v     ??       i                   
C rnd-1_family-       4007 NGGCAAACAAGATGAACCAATNNAAATGTCGTACCTTAGATGGAAGGATC 3958

  scaffold70|si     800404 CTCTGTTCCAAGGTATATTTGTCATTCCTAAACTTCGTGACAGCATAAAG 800453
                                     ?     i      i    ?     i               
C rnd-1_family-       3957 CTCTGTTCCANGGTATGTTTGTCGTTCCNAAACTCCGTGACAGCATAAAG 3908

  scaffold70|si     800454 GGAAAGACCTGTTGTAGATTCTTCGTCGTTCCTCGAGAGCAGTACTTGCG 800503
                                       i             ?     v  i              
C rnd-1_family-       3907 GGAAAGACCTGTCGTAGATTCTTCGTNGTTCCACGGGAGCAGTACTTGCG 3858

  scaffold70|si     800504 CTTCAATAGAGAGCATAAATTGGGGATCAGCACCAAGAATGGAGAGATGG 800553
                                 v i          ?                      v    ?  
C rnd-1_family-       3857 CTTCAAGAAAGAGCATAAANTGGGGATCAGCACCAAGAATGGCGAGANGG 3808

  scaffold70|si     800554 ACCCTGTACAATACTTCAATTCCACTGTGAGTACATTAATATCAAATTCA 800603
                                   ?   ?    i      v            v     ? v    
C rnd-1_family-       3807 ACCCTGTANAATNCTTCGATTCCAATGTGAGTACATTTATATCNACTTCA 3758

  scaffold70|si     800604 CATATGATGTTTTATGAAGTTGTTGTACCTCATTTGTTTCATTCATATGT 800653
                            i  iv    ?v     ?  i             i   ?      ?    
C rnd-1_family-       3757 CGTACTATGTNATATGANGTCGTTGTACCTCATTCGTTNCATTCANATGT 3708

  scaffold70|si     800654 CTTCATCATGACTAGGTCAAGAGAATGAGTACATGCTCATTTAAATTAAT 800703
                                             i                      i      ? 
C rnd-1_family-       3707 CTTCATCATGACTAGGTCGAGAGAATGAGTACATGCTCATTCAAATTANT 3658

  scaffold70|si     800704 ATGCCTAAACAATCTACGTGAAACGTTCGCTGAATCATCTCCCAATGCAC 800753
                                 ?   i        v  ??i?  v v                 ? 
C rnd-1_family-       3657 ATGCCTNAACGATCTACGTCAANNANTCCCAGAATCATCTCCCAATGCNC 3608

  scaffold70|si     800754 TAATCTTTGCTGGTAAAGCAGCTCCTGATTTCAGAAGAGATGGTATGAAT 800803
                                           i  ?             vi     i  ?     i
C rnd-1_family-       3607 TAATCTTTGCTGGTAAGGCNGCTCCTGATTTCACGAGAGACGGNATGAAC 3558

  scaffold70|si     800804 TGGCAGTGCCATAGTCTCAGAGGTGGCTACAAACTACGATGGATAGTAGC 800853
                                i     i     v     ?                   i      
C rnd-1_family-       3557 TGGCAATGCCACAGTCTGAGAGGNGGCTACAAACTACGATGGACAGTAGC 3508

  scaffold70|si     800854 CAAGGCCGGAATGTTTCCTCTTCACCCACCAGTGTCATCAAGCATTGCAT 800903
                           vi    i   ?       i  ?v    ?        ?         v   
C rnd-1_family-       3507 AGAGGCTGGANTGTTTCCCCTNAACCCNCCAGTGTCNTCAAGCATTTCAT 3458

  scaffold70|si     800904 CGAAAGCCTTTCAAACACGTCAGTTAACTCAGTTTGACGTCAGAATATTT 800953
                                  ?        v  ?        ?                 i   
C rnd-1_family-       3457 CGAAAGCNTTTCAAACTCGNCAGTTAACNCAGTTTGACGTCAGAATGTTT 3408

  scaffold70|si     800954 AAGAAAGCACTTGGCGACAGAGGTAGTTTTCCCCTCCGGAAGAACTGTGA 801003
                                      i  i                                i  
C rnd-1_family-       3407 AAGAAAGCACTCGGTGACAGAGGTAGTTTTCCCCTCCGGAAGAACTGCGA 3358

  scaffold70|si     801004 TGGTCATAACAGTTATCCGGCGTCATTGAGAAATGACAATACAAGAGCAA 801053
                                       i               ?                   ? 
C rnd-1_family-       3357 TGGTCATAACAGCTATCCGGCGTCATTGNGAAATGACAATACAAGAGCNA 3308

  scaffold70|si     801054 GTACTTTTCCAAATGCTGGCCCCTCGACTCAGCAGTACAATACCTACTAT 801103
                                              i     ?     i        i  v      
C rnd-1_family-       3307 GTACTTTTCCAAATGCTGGTCCCTCNACTCAACAGTACAACACGTACTAT 3258

  scaffold70|si     801104 TGCAAAGGAATGGATGTACGCTATCTTCCTTATTCATGGAGAACCTTTCA 801153
                           i             i              ?   v          ?     
C rnd-1_family-       3257 CGCAAAGGAATGGACGTACGCTATCTTCCNTATGCATGGAGAACNTTTCA 3208

  scaffold70|si     801154 TGATCTCATCCAGCTCACTGCACCAAGGACACGCATAATGTATAAACACT 801203
                           i      i     v i  v  i              i        i    
C rnd-1_family-       3207 CGATCTCGTCCAGATTACGGCGCCAAGGACACGCATGATGTATAAGCACT 3158

  scaffold70|si     801204 TGTTTTGCACAGATGAACTCCCGAAGTCCCCACACAACTGGGTTTGTAAG 801253
                                                              v              
C rnd-1_family-       3157 TGTTTTGCACAGATGAACTCCCGAAGTCCCCACACCACTGGGTTTGTAAG 3108

  scaffold70|si     801254 ACTGGCATATTTACAGTGAACTTTTGCAATGAAATGCACATTGATCGTAA 801303
                             v           ?                          i     i  
C rnd-1_family-       3107 ACGGGCATATTTACNGTGAACTTTTGCAATGAAATGCACATCGATCGCAA 3058

  scaffold70|si     801304 CGATCACAGGTCTTGTGCAAAAAGCTTGATGTTACAAGAGCTACAGTCAG 801353
                           i            i i       ?i i?                      
C rnd-1_family-       3057 TGATCACAGGTCTCGCGCAAAAANTTCNATGTTACAAGAGCTACAGTCAG 3008

  scaffold70|si     801354 TGTTTGAGTGCAACTCTTTGACACAATCCGCAATATCCGAACAAGCTCAT 801403
                                      i  ?      v      v                   i 
C rnd-1_family-       3007 TGTTTGAGTGCGACNCTTTGAAACAATCGGCAATATCCGAACAAGCTCGT 2958

  scaffold70|si     801404 GCTCTGTATGATCTTGTGAACGAGTTTGATGCTCCACAGCCTATGACATG 801453
                                ?        i                            i   ?  
C rnd-1_family-       2957 GCTCTNTATGATCTCGTGAACGAGTTTGATGCTCCACAGCCTACGACNTG 2908

  scaffold70|si     801454 CCGTTACCAGTTCGTTCCAACTCAAACGACAGTGGAAGATCCTAAAAATA 801503
                            i                   v       v          v  v    ii
C rnd-1_family-       2907 CTGTTACCAGTTCGTTCCAACACAAACGAAAGTGGAAGATACTTAAAACG 2858

  scaffold70|si     801504 TACAAGTACATTGCTACTTCCCCATGCCTACATTGGGTGTGGCTCATCGT 801553
                                                          ?     i            
C rnd-1_family-       2857 TACAAGTACATTGCTACTTCCCCATGCCTACNTTGGGCGTGGCTCATCGT 2808

  scaffold70|si     801554 GTGTTTGATCACTGGACTAACATTTTCCTAAGAGGAGTACTGTTATATGG 801603
                             i                       i  vi        ? ?i ii    
C rnd-1_family-       2807 GTATTTGATCACTGGACTAACATTTTTCTCGGAGGAGTANTNCTGCATGG 2758

  scaffold70|si     801604 AACATCAGTTCCCATATTTTTTGAAATTAGTGAGCACGGTGAAGAAGGTT 801653
                                 ?             v     ? vv?  v             v  
C rnd-1_family-       2757 AACATCNGTTCCCATATTTTATGAAANTTCNGATCACGGTGAAGAAGTTT 2708

  scaffold70|si     801654 TCATAGGTGAACATCCAAGACTCAATCTTGTGGCATGGGGAGAGGGATGA 801703
                             i             v  i  v        ?                  
C rnd-1_family-       2707 TCGTAGGTGAACATCCTAGGCTGAATCTTGTNGCATGGGGAGAGGGATGA 2658

  scaffold70|si     801704 CCAAAAGAAGTAATAAGATATATGTTTACGTAATGAAGCCATCATCTAAT 801753
                             i   v         -          -- i  ------      i i  
C rnd-1_family-       2657 CCGAAATAAGTAATAA-ATATATGTTT--GCAA------CATCATTTGAT 2617

  scaffold70|si     801754 A------CGCTTATACATCAAATGATATAAGTAAATCCC-TTTATAGCCA 801796
                            ------  i  i  v   v  i       ? ?  i ? -    ?     
C rnd-1_family-       2616 AAAGTAGCGTTTGTAGATCCAACGATATAANTNAACCNCATTTANAGCCA 2567

  scaffold70|si     801797 AGAATTATTTACGAACTCTGTAAAGAAGTTGCCCCACAATCTTTTTGGTA 801846
                           ?                 ?                               
C rnd-1_family-       2566 NGAATTATTTACGAACTCNGTAAAGAAGTTGCCCCACAATCTTTTTGGTA 2517

  scaffold70|si     801847 ACATAGAAATGAATTCCGTTTTTTGGTTTCTTCCGTAATTTGGGTAAACA 801896
                                           i  i       i            ?         
C rnd-1_family-       2516 ACATAGAAATGAATTCTGTCTTTTGGTCTCTTCCGTAATTNGGGTAAACA 2467

  scaffold70|si     801897 ATTAATGGCATTACAATATCCTCAAGATCATGTAGATGAATATAATCCTT 801946
                                                  i     i  ?        i i      
C rnd-1_family-       2466 ATTAATGGCATTACAATATCCTCGAGATCGTGNAGATGAATGTGATCCTT 2417

  scaffold70|si     801947 ATCTCCAAGGACAAAATGATGGAAAAAGGATTTCTGCATTGATTCAACTC 801996
                                                      ?           i       v  
C rnd-1_family-       2416 ATCTCCAAGGACAAAATGATGGAAAAANGATTTCTGCATCGATTCAAGTC 2367

  scaffold70|si     801997 CGTCGAATCCATTTGTTACAATTGCTGAGTGAATAACAAACTTGATTTGT 802046
                                          i         i                   i  v 
C rnd-1_family-       2366 CGTCGAATCCATTTGCTACAATTGCCGAGTGAATAACAAACTTGACTTTT 2317

  scaffold70|si     802047 CCATCAACCTCAATTAGACCGACAACTTTACCAGGTAGAATGGCATCATT 802096
                             i             v      ?                  i     - 
C rnd-1_family-       2316 CCGTCAACCTCAATTATACCGACNACTTTACCAGGTAGAATGACATCA-T 2268

  scaffold70|si     802097 TTTTTTGTACCATGACAAAGTCATACCACAATTGTCCACGGTAATTGTCT 802146
                             i             i            i                    
C rnd-1_family-       2267 TTCTTTGTACCATGACGAAGTCATACCACGATTGTCCACGGTAATTGTCT 2218

  scaffold70|si     802147 CTGCATCTGATAACAGTTCTGATAGGGAGATTCAAGAATTGAATGTAAGC 802196
                           v         i           i         ?i                
C rnd-1_family-       2217 GTGCATCTGACAACAGTTCTGACAGGGAGATTNGAGAATTGAATGTAAGC 2168

  scaffold70|si     802197 CTCCGTATACCCAGTAACAATGACCATTGATGTCTGAAGTGAAATCGCTC 802246
                                 i           i i    i    i              v    
C rnd-1_family-       2167 CTCCGTGTACCCAGTAACGACGACCGTTGACGTCTGAAGTGAAATGGCTC 2118

  scaffold70|si     802247 GTTGTACAAGAAAATAATCCAACTCAAAGCTGATTCTTCATCCAATGCAT 802296
                                           v              i       v          
C rnd-1_family-       2117 GTTGTACAAGAAAATATTCCAACTCAAAGCTAATTCTTCTTCCAATGCAT 2068

  scaffold70|si     802297 TGTTTCTCTTTGTCATCAGATTTCCAAATAACACTGTGGGAAAAAGTGAG 802346
                                i        i            i           v    ?v  v 
C rnd-1_family-       2067 TGTTTTTCTTTGTCGTCAGATTTCCAAGTAACACTGTGGCAAAANCTGTG 2018

  scaffold70|si     802347 ATCACTAACGAAAGCATTGTCCAAGTGATCTTCATCAAAAGCCTCGTCCA 802396
                                            iii v  v               v    v    
C rnd-1_family-       2017 ATCACTAACGAAAGCATCACCGAATTGATCTTCATCAAAATCCTCCTCCA 1968

  scaffold70|si     802397 CAGAAACAGTGACACTATACATTCCACGAAAACATTTTCCGACAGTCGTA 802446
                                               v                      ?  ?   
C rnd-1_family-       1967 CAGAAACAGTGACACTATACCTTCCACGAAAACATTTTCCGACNGTNGTA 1918

  scaffold70|si     802447 GAAGGTACATCAACATTATTCGAAGACTCAGGATTACTCATGTCATCAAA 802496
                             v     i  i                 i                 i ?
C rnd-1_family-       1917 GACGGTACGTCGACATTATTCGAAGACTCGGGATTACTCATGTCATCGAN 1868

  scaffold70|si     802497 TCTATTCCTCAAATGTGTGGTACTGATGGATAATAAATCCATCTGATCGG 802546
                                                i                            
C rnd-1_family-       1867 TCTATTCCTCAAATGTGTGGTGCTGATGGATAATAAATCCATCTGATCGG 1818

  scaffold70|si     802547 TGAGATCCATAACTAATGTATCCTTAGGCGTTTTCAATATTACGCCTTCA 802596
                           ?       i ?     ?       i? v            v  v      
C rnd-1_family-       1817 NGAGATCCGTNACTAANGTATCCTCNGCCGTTTTCAATATGACTCCTTCA 1768

  scaffold70|si     802597 CAAATGCGCTCTCCTATTTGATCATTAAAGTTGGATGCTTGTCGCTGTGT 802646
                                      ?                    ?     i    v   v  
C rnd-1_family-       1767 CAAATGCGCTCNCCTATTTGATCATTAAAGTTNGATGCCTGTCTCTGGGT 1718

  scaffold70|si     802647 ACGCAGTCCGTTATCTTTGATCCACTCAATATGACAACGTTTACCCCATC 802696
                           i        i              i           i    ii       
C rnd-1_family-       1717 GCGCAGTCCATTATCTTTGATCCATTCAATATGACAGCGTTCGCCCCATC 1668

  scaffold70|si     802697 CACCATAAAAATTAGAGGCGTTGTCATACATCTGAACATACTTTTGCATC 802746
                                     i        i   i                 i        
C rnd-1_family-       1667 CACCATAAAAGTTAGAGGCATTGCCATACATCTGAACATACCTTTGCATC 1618

  scaffold70|si     802747 AACATATATCCATGAACTTTCGGAATTTTCCAAATTATTTCCACATGATC 802796
                                         v     v          -  i       i       
C rnd-1_family-       1617 AACATATATCCATGTACTTTAGGAATTTTCC-AACTATTTCCGCATGATC 1569

  scaffold70|si     802797 GTGGAAAAATGTTCTTGATGTCTGACATGACCTTTCCAAATGCTGCTTCT 802846
                           vi                    i                           
C rnd-1_family-       1568 TCGGAAAAATGTTCTTGATGTCCGACATGACCTTTCCAAATGCTGCTTCT 1519

  scaffold70|si     802847 GACTTACAAACCTCTTCTTTGTTGCTGTCGGAATGCAACCAGACTACGCT 802896
                                  i   v            i    v  i        i        
C rnd-1_family-       1518 GACTTACGAACATCTTCTTTGTTGTTGTCCGAGTGCAACCAAACTACGCT 1469

  scaffold70|si     802897 TGCAAGCAGATGTATCAGAGTATGTTGAATAAGGGAGAGGTGAGCACCGT 802946
                                          v                    vi    v  ?    
C rnd-1_family-       1468 TGCAAGCAGATGTATGAGAGTATGTTGAATAAGGGATGGGTGCGCNCCGT 1419

  scaffold70|si     802947 CAATCTTCTTGTCCAATAGATTTATTCCTGTGTCGGTGGAACACAGGGCG 802996
                                  i i                    i                   
C rnd-1_family-       1418 CAATCTTTTCGTCCAATAGATTTATTCCTGCGTCGGTGGAACACAGGGCG 1369

  scaffold70|si     802997 GCTAACGCTAGTAGGTGACCAATATTTTCCAATGCCCCTTGTTTTACTGT 803046
                                  v            i                             
C rnd-1_family-       1368 GCTAACGATAGTAGGTGACCGATATTTTCCAATGCCCCTTGTTTTACTGT 1319

  scaffold70|si     803047 TTCAGTTGCTCCTTTGTGCATAGAGCTTTTGTAGTAATCATGATCACAGT 803096
                              ?                v        i                    
C rnd-1_family-       1318 TTCNGTTGCTCCTTTGTGCAGAGAGCTTTCGTAGTAATCATGATCACAGT 1269

  scaffold70|si     803097 TCCTCTTAAGATCATGGTACATATCAATGTATAAGAAATCCAACTCTGTC 803146
                            i                   ?         i                  
C rnd-1_family-       1268 TTCTCTTAAGATCATGGTACANATCAATGTACAAGAAATCCAACTCTGTC 1219

  scaffold70|si     803147 CGGGTGCTATTGCTAAGGCAATCCTTGATTACAGCAATGATATAAACAGC 803196
                                     i                                       
C rnd-1_family-       1218 CGGGTGCTATCGCTAAGGCAATCCTTGATTACAGCAATGATATAAACAGC 1169

  scaffold70|si     803197 AGTGCCAACTCCGACGGTATGTAACATCTCTGGAGGAGTAATTAGGTTGA 803246
                           ii                                  i     ?       
C rnd-1_family-       1168 GATGCCAACTCCGACGGTATGTAACATCTCTGGAGGGGTAATNAGGTTGA 1119

  scaffold70|si     803247 TACTGTGGATCATGTCTGCTAATGGCACTCCCTTCTCCCAAACCGTATCA 803296
                              i                  i                           
C rnd-1_family-       1118 TACCGTGGATCATGTCTGCTAACGGCACTCCCTTCTCCCAAACCGTATCA 1069

  scaffold70|si     803297 ATCCCATGACATGATATTTGTTTCATAACATCTCTAGCGGCGGTTCTACT 803346
                                     i                                       
C rnd-1_family-       1068 ATCCCATGACGTGATATTTGTTTCATAACATCTCTAGCGGCGGTTCTACT 1019

  scaffold70|si     803347 GAGATCTGATGATTGAAGTTTGTACTGTTTGAATTCAGCAAATGTAACAT 803396
                                 ?                      v           i        
C rnd-1_family-       1018 GAGATCNGATGATTGAAGTTTGTACTGTTGGAATTCAGCAAGTGTAACAT 969

  scaffold70|si     803397 ATTCGCATGATAATGACTCCGCATCAAGATCGTTGTGGGTGCATTTACAT 803446
                                              ?  i          i   i            
C rnd-1_family-        968 ATTCGCATGATAATGACTCNGCGTCAAGATCGTCGTGAGTGCATTTACAT 919

  scaffold70|si     803447 AATCTGTAGGGCCGAACACCAGAATTTTGATATGCAGCTGCGAGGTTGTT 803496
                                   i           ?                    v        
C rnd-1_family-        918 AATCTGTAAGGCCGAACACCNGAATTTTGATATGCAGCTGCCAGGTTGTT 869

  scaffold70|si     803497 GTTTCCTTGAATGTCACCTATGATGAGATGAAACCAAATGATTAGATTCT 803546
                                                     ?i  i                   
C rnd-1_family-        868 GTTTCCTTGAATGTCACCTATGATGANGTGGAACCAAATGATTAGATTCT 819

  scaffold70|si     803547 TCTCTTTTCCAAAAATTGTCCTACATACTCCTCCCTTGGAGTGAATGTCA 803596
                                                   i ?                       
C rnd-1_family-        818 TCTCTTTTCCAAAAATTGTCCTACGTNCTCCTCCCTTGGAGTGAATGTCA 769

  scaffold70|si     803597 ATTCTGTCCTGAAGGATAGCCTGTAAGCAGTCATGTTTATCTTGGAGGTG 803646
                              v                      i          i            
C rnd-1_family-        768 ATTATGTCCTGAAGGATAGCCTGTAAACAGTCATGTTCATCTTGGAGGTG 719

  scaffold70|si     803647 GTCAAACATCTCATTTGGACAAGAAGTTTTCTTTGATCCTCTACCATGAA 803696
                              i   i                       i i               v
C rnd-1_family-        718 GTCGAACGTCTCATTTGGACAAGAAGTTTTCCTCGATCCTCTACCATGAT 669

  scaffold70|si     803697 TGAGATTCTGAACAAGTCCCAGAGGAAACGATGCATAAGATCTTTTTCTA 803746
                                  iv          ?                 v    -      v
C rnd-1_family-        668 TGAGATTTGGAACAAGTCCNAGAGGAAACGATGCATATGATC-TTTTCTT 620

  scaffold70|si     803747 GTTGCAAGGTTGAGAAATGCAAAGGTTATTAGAAAAGGTGATGTTGCAAG 803796
                                                                 ? v      i  
C rnd-1_family-        619 GTTGCAAGGTTGAGAAATGCAAAGGTTATTAGAAAAGGNGCTGTTGCGAG 570

  scaffold70|si     803797 GATTCCCTTATCGTAGGTGTGTGTTTTGTCATAAAAACCAATGAGAGGGA 803846
                                         v      ?        i     ?             
C rnd-1_family-        569 GATTCCCTTATCGTCGGTGTGNGTTTTGTCGTAAAANCCAATGAGAGGGA 520

  scaffold70|si     803847 CAGGGAGTTTATCCGGATCATTACCAACGTAGGCTTCTCTTGTAGGATTC 803896
                                                                             
C rnd-1_family-        519 CAGGGAGTTTATCCGGATCATTACCAACGTAGGCTTCTCTTGTAGGATTC 470

  scaffold70|si     803897 CACAAATCACCAGTGTGAATTTCCCCATAGACATTAGATTCCACTGCGGT 803946
                                                     i  i     v              
C rnd-1_family-        469 CACAAATCACCAGTGTGAATTTCCCCGTAAACATTCGATTCCACTGCGGT 420

  scaffold70|si     803947 TCCGTCCCAGAAATTGTAACCTTTGGCTATGTTGGCAGGGCATACAATTA 803996
                                                                            v
C rnd-1_family-        419 TCCGTCCCAGAAATTGTAACCTTTGGCTATGTTGGCAGGGCATACAATTC 370

  scaffold70|si     803997 TCTCATCTTCAATCATAGTCATGAGTACCTCCATTGTGTCAAACATCACA 804046
                               i       ?                                i    
C rnd-1_family-        369 TCTCGTCTTCAANCATAGTCATGAGTACCTCCATTGTGTCAAACACCACA 320

  scaffold70|si     804047 ACTCCAATCGACGTTCCATCTCTCCTTGTTATCCCGACCAACTTTGCTTT 804096
                                   ?                      i                  
C rnd-1_family-        319 ACTCCAATNGACGTTCCATCTCTCCTTGTTACCCCGACCAACTTTGCTTT 270

  scaffold70|si     804097 GAAAGCTGACATGCCATGAATCTTCTTTAGCCTGTTGAGAAGTCCTTTCC 804146
                                          i                      v           
C rnd-1_family-        269 GAAAGCTGACATGCCGTGAATCTTCTTTAGCCTGTTGATAAGTCCTTTCC 220

  scaffold70|si     804147 GAGTGGAGCTGAAGAAGGAATTGTTGAAATAAAAATTCCTCTGTATGCAA 804196
                                           v             v              i    
C rnd-1_family-        219 GAGTGGAGCTGAAGAATGAATTGTTGAAATCAAAATTCCTCTGTACGCAA 170

  scaffold70|si     804197 TGCACAAAGATGACATCCATAATTTTTTCAAACATGTTGAGTGGAATACC 804246
                                                                         i   
C rnd-1_family-        169 TGCACAAAGATGACATCCATAATTTTTTCAAACATGTTGAGTGGAACACC 120

  scaffold70|si     804247 CCGAACATTTGTAATCACACTTAGTAGATGTACTTGGAATGCTCAATCAG 804296
                                    i           i                     v      
C rnd-1_family-        119 CCGAACATTCGTAATCACACTCAGTAGATGTACTTGGAATGCTAAATCAG 70

  scaffold70|si     804297 GAGTGTAGCGAATCATGTTGTGTCTACTTTTAATTCCATTTCGAAAATCA 804346
                                                                             
C rnd-1_family-         69 GAGTGTAGCGAATCATGTTGTGTCTACTTTTAATTCCATTTCGAAAATCA 20

  scaffold70|si     804347 ACCATGCCATCATCGTC 804363
                                            
C rnd-1_family-         19 ACCATGCCATCATCGTC 3

Matrix = 20p39g.matrix
Kimura (with divCpGMod) = 5.11
Transitions / transversions = 2.01 (183/91)
Gap_init rate = 0.00 (14 / 4209), avg. gap size = 1.36 (19 / 14)

20860 6.03 0.04 0.15 scaffold70|size833590 802223 804978 (26983) C rnd-1_family-221#Unknown (1) 5280 2528 m_b843s001i30 179318

  scaffold70|si     802223 TTGATGTCTGAAGTGAAATCGCTCGTTGTACAAGAAAATAATCCAACTCA 802272
                               i              v                    v         
C rnd-1_family-       5280 TTGACGTCTGAAGTGAAATGGCTCGTTGTACAAGAAAATATTCCAACTCA 5231

  scaffold70|si     802273 AAGCTGATTCTTCATCCAATGCATTGTTTCTCTTTGTCATCAGATTTCCA 802322
                                i       v               i        i           
C rnd-1_family-       5230 AAGCTAATTCTTCTTCCAATGCATTGTTTTTCTTTGTCGTCAGATTTCCA 5181

  scaffold70|si     802323 AATAACACTGTGGGAAAAAGTGAGATCACTAACGAAAGCATTGTCCAAGT 802372
                            i           v    ?v  v                  iii v  v 
C rnd-1_family-       5180 AGTAACACTGTGGCAAAANCTGTGATCACTAACGAAAGCATCACCGAATT 5131

  scaffold70|si     802373 GATCTTCATCAAAAGCCTCGTCCACAGAAACAGTGACACTATACATTCCA 802422
                                         v    v                        v     
C rnd-1_family-       5130 GATCTTCATCAAAATCCTCCTCCACAGAAACAGTGACACTATACCTTCCA 5081

  scaffold70|si     802423 CGAAAACATTTTCCGACAGTCGTAGAAGGTACATCAACATTATTCGAAGA 802472
                                            ?  ?     v     i  i              
C rnd-1_family-       5080 CGAAAACATTTTCCGACNGTNGTAGACGGTACGTCGACATTATTCGAAGA 5031

  scaffold70|si     802473 CTCAGGATTACTCATGTCATCAAATCTATTCCTCAAATGTGTGGTACTGA 802522
                              i                 i ?                     i    
C rnd-1_family-       5030 CTCGGGATTACTCATGTCATCGANTCTATTCCTCAAATGTGTGGTGCTGA 4981

  scaffold70|si     802523 TGGATAATAAATCCATCTGATCGGTGAGATCCATAACTAATGTATCCTTA 802572
                                                   ?       i ?     ?       i?
C rnd-1_family-       4980 TGGATAATAAATCCATCTGATCGGNGAGATCCGTNACTAANGTATCCTCN 4931

  scaffold70|si     802573 GGCGTTTTCAATATTACGCCTTCACAAATGCGCTCTCCTATTTGATCATT 802622
                            v            v  v                 ?              
C rnd-1_family-       4930 GCCGTTTTCAATATGACTCCTTCACAAATGCGCTCNCCTATTTGATCATT 4881

  scaffold70|si     802623 AAAGTTGGATGCTTGTCGCTGTGTACGCAGTCCGTTATCTTTGATCCACT 802672
                                 ?     i    v   v  i        i                
C rnd-1_family-       4880 AAAGTTNGATGCCTGTCTCTGGGTGCGCAGTCCATTATCTTTGATCCACT 4831

  scaffold70|si     802673 CAATATGACAACGTTTACCCCATCCACCATAAAAATTAGAGGCGTTGTCA 802722
                                     i    ii                          i   i  
C rnd-1_family-       4830 CAATATGACAGCGTTCGCCCCATCCACCATAAAAATTAGAGGCATTGCCA 4781

  scaffold70|si     802723 TACATCTGAACATACTTTTGCATCAACATATATCCATGAACTTTCGGAAT 802772
                                          i                      v     v     
C rnd-1_family-       4780 TACATCTGAACATACCTTTGCATCAACATATATCCATGTACTTTAGGAAT 4731

  scaffold70|si     802773 TTTCCAAATTATTTCCACATGATCGTGGAAAAATGTTCTTGATGTCTGAC 802822
                                  -i       i       vi                    i   
C rnd-1_family-       4730 TTTCCAA-CTATTTCCGCATGATCTCGGAAAAATGTTCTTGATGTCCGAC 4682

  scaffold70|si     802823 ATGACCTTTCCAAATGCTGCTTCTGACTTACAAACCTCTTCTTTGTTGCT 802872
                                                          i   v            i 
C rnd-1_family-       4681 ATGACCTTTCCAAATGCTGCTTCTGACTTACGAACATCTTCTTTGTTGTT 4632

  scaffold70|si     802873 GTCGGAATGCAACCAGACTACGCTTGCAAGCAGATGTATCAGAGTATGTT 802922
                              v  i        i                       v          
C rnd-1_family-       4631 GTCCGAGTGCAACCAAACTACGCTTGCAAGCAGATGTATGAGAGTATGTT 4582

  scaffold70|si     802923 GAATAAGGGAGAGGTGAGCACCGTCAATCTTCTTGTCCAATAGATTTATT 802972
                                     vi    v  ?           i i                
C rnd-1_family-       4581 GAATAAGGGATGGGTGCGCNCCGTCAATCTTTTCGTCCAATAGATTTATT 4532

  scaffold70|si     802973 CCTGTGTCGGTGGAACACAGGGCGGCTAACGCTAGTAGGTGACCAATATT 803022
                               i                          v            i     
C rnd-1_family-       4531 CCTGCGTCGGTGGAACACAGGGCGGCTAACGATAGTAGGTGACCGATATT 4482

  scaffold70|si     803023 TTCCAATGCCCCTTGTTTTACTGTTTCAGTTGCTCCTTTGTGCATAGAGC 803072
                                                      ?                v     
C rnd-1_family-       4481 TTCCAATGCCCCTTGTTTTACTGTTTCNGTTGCTCCTTTGTGCAGAGAGC 4432

  scaffold70|si     803073 TTTTGTAGTAATCATGATCACAGTTCCTCTTAAGATCATGGTACATATCA 803122
                              i                     i                   ?    
C rnd-1_family-       4431 TTTCGTAGTAATCATGATCACAGTTTCTCTTAAGATCATGGTACANATCA 4382

  scaffold70|si     803123 ATGTATAAGAAATCCAACTCTGTCCGGGTGCTATTGCTAAGGCAATCCTT 803172
                                i                            i               
C rnd-1_family-       4381 ATGTACAAGAAATCCAACTCTGTCCGGGTGCTATCGCTAAGGCAATCCTT 4332

  scaffold70|si     803173 GATTACAGCAATGATATAAACAGCAGTGCCAACTCCGACGGTATGTAACA 803222
                                                   ii                        
C rnd-1_family-       4331 GATTACAGCAATGATATAAACAGCGATGCCAACTCCGACGGTATGTAACA 4282

  scaffold70|si     803223 TCTCTGGAGGAGTAATTAGGTTGATACTGTGGATCATGTCTGCTAATGGC 803272
                                     i     ?          i                  i   
C rnd-1_family-       4281 TCTCTGGAGGGGTAATNAGGTTGATACCGTGGATCATGTCTGCTAACGGC 4232

  scaffold70|si     803273 ACTCCCTTCTCCCAAACCGTATCAATCCCATGACATGATATTTGTTTCAT 803322
                                                             i               
C rnd-1_family-       4231 ACTCCCTTCTCCCAAACCGTATCAATCCCATGACGTGATATTTGTTTCAT 4182

  scaffold70|si     803323 AACATCTCTAGCGGCGGTTCTACTGAGATCTGATGATTGAAGTTTGTACT 803372
                                                         ?                   
C rnd-1_family-       4181 AACATCTCTAGCGGCGGTTCTACTGAGATCNGATGATTGAAGTTTGTACT 4132

  scaffold70|si     803373 GTTTGAATTCAGCAAATGTAACATATTCGCATGATAATGACTCCGCATCA 803422
                              v           i                           ?  i   
C rnd-1_family-       4131 GTTGGAATTCAGCAAGTGTAACATATTCGCATGATAATGACTCNGCGTCA 4082

  scaffold70|si     803423 AGATCGTTGTGGGTGCATTTACATAATCTGTAGGGCCGAACACCAGAATT 803472
                                  i   i                    i           ?     
C rnd-1_family-       4081 AGATCGTCGTGAGTGCATTTACATAATCTGTAAGGCCGAACACCNGAATT 4032

  scaffold70|si     803473 TTGATATGCAGCTGCGAGGTTGTTGTTTCCTTGAATGTCACCTATGATGA 803522
                                          v                                  
C rnd-1_family-       4031 TTGATATGCAGCTGCCAGGTTGTTGTTTCCTTGAATGTCACCTATGATGA 3982

  scaffold70|si     803523 GATGAAACCAAATGATTAGATTCTTCTCTTTTCCAAAAATTGTCCTACAT 803572
                           ?i  i                                           i 
C rnd-1_family-       3981 NGTGGAACCAAATGATTAGATTCTTCTCTTTTCCAAAAATTGTCCTACGT 3932

  scaffold70|si     803573 ACTCCTCCCTTGGAGTGAATGTCAATTCTGTCCTGAAGGATAGCCTGTAA 803622
                           ?                          v                      
C rnd-1_family-       3931 NCTCCTCCCTTGGAGTGAATGTCAATTATGTCCTGAAGGATAGCCTGTAA 3882

  scaffold70|si     803623 GCAGTCATGTTTATCTTGGAGGTGGTCAAACATCTCATTTGGACAAGAAG 803672
                           i          i               i   i                  
C rnd-1_family-       3881 ACAGTCATGTTCATCTTGGAGGTGGTCGAACGTCTCATTTGGACAAGAAG 3832

  scaffold70|si     803673 TTTTCTTTGATCCTCTACCATGAATGAGATTCTGAACAAGTCCCAGAGGA 803722
                                i                 v       iv          ?      
C rnd-1_family-       3831 TTTTCCTTGATCCTCTACCATGATTGAGATTTGGAACAAGTCCNAGAGGA 3782

  scaffold70|si     803723 AACGATGCATAAGATCTTTTTCTAGTTGCAAGGTTGAGAAATGCAAAGGT 803772
                                      v  i     -  v                          
C rnd-1_family-       3781 AACGATGCATATGACCTTTT-CTTGTTGCAAGGTTGAGAAATGCAAAGGT 3733

  scaffold70|si     803773 TATTAGAAAAGGTGATGTTGCAAGGATTCCCTTATCGTAGGTGTGTGTTT 803822
                                         v      i                v           
C rnd-1_family-       3732 TATTAGAAAAGGTGCTGTTGCGAGGATTCCCTTATCGTCGGTGTGTGTTT 3683

  scaffold70|si     803823 TGTCATAAAAACCAATGAGAGGGACAGGGAGTTTATCCGGATCATTACCA 803872
                               i     ?                                       
C rnd-1_family-       3682 TGTCGTAAAANCCAATGAGAGGGACAGGGAGTTTATCCGGATCATTACCA 3633

  scaffold70|si     803873 ACGTAGGCTTCTCTTGTAGGATTCCACAAATCACCAGTGTGAATTTCCCC 803922
                                                              i              
C rnd-1_family-       3632 ACGTAGGCTTCTCTTGTAGGATTCCACAAATCACCGGTGTGAATTTCCCC 3583

  scaffold70|si     803923 ATAGACATTAGATTCCACTGCGGTTCCGTCCCAGAAATTGTAACCTTTGG 803972
                           i  i     v                                        
C rnd-1_family-       3582 GTAAACATTCGATTCCACTGCGGTTCCGTCCCAGAAATTGTAACCTTTGG 3533

  scaffold70|si     803973 CTATGTTGGCAGGGCATACAATTATCTCATCTTCAATCATAGTCATGAGT 804022
                                                  v    i       ?             
C rnd-1_family-       3532 CTATGTTGGCAGGGCATACAATTCTCTCGTCTTCAANCATAGTCATGAGT 3483

  scaffold70|si     804023 ACCTCCATTGTGTCAAACATCACAACTCCAATCGACGTTCCATCTCTCCT 804072
                                              i            ?                 
C rnd-1_family-       3482 ACCTCCATTGTGTCAAACACCACAACTCCAATNGACGTTCCATCTCTCCT 3433

  scaffold70|si     804073 TGTTATCCCGACCAACTTTGCTTTGAAAGCTGACATGCCATGAATCTTCT 804122
                                i                                 i          
C rnd-1_family-       3432 TGTTACCCCGACCAACTTTGCTTTGAAAGCTGACATGCCGTGAATCTTCT 3383

  scaffold70|si     804123 TTAGCCTGTTGAGAAGTCCTTTCCGAGTGGAGCTGAAGAAGGAATTGTTG 804172
                                 ?     v                           v         
C rnd-1_family-       3382 TTAGCCNGTTGATAAGTCCTTTCCGAGTGGAGCTGAAGAATGAATTGTTG 3333

  scaffold70|si     804173 AAATAAAAATTCCTCTGTATGCAATGCACAAAGATGACATCCATAATTTT 804222
                               v              i                              
C rnd-1_family-       3332 AAATCAAAATTCCTCTGTACGCAATGCACAAAGATGACATCCATAATTTT 3283

  scaffold70|si     804223 TTCAAACATGTTGAGTGGAATACCCCGAACATTTGTAATCACACTTAGTA 804272
                                               i            i           i    
C rnd-1_family-       3282 TTCAAACATGTTGAGTGGAACACCCCGAACATTCGTAATCACACTCAGTA 3233

  scaffold70|si     804273 GATGTACTTGGAATGCTCAATCAGGAGTGTAGCGAATCATGTTGTGTCTA 804322
                                            v                                
C rnd-1_family-       3232 GATGTACTTGGAATGCTAAATCAGGAGTGTAGCGAATCATGTTGTGTCTA 3183

  scaffold70|si     804323 CTTTTAATTCCATTTCGAAAATCAACCATGCCATCATCGTCGACAATGAA 804372
                                                                    i     i  
C rnd-1_family-       3182 CTTTTAATTCCATTTCGAAAATCAACCATGCCATCATCGTCAACAATAAA 3133

  scaffold70|si     804373 CTGGGAGTTATCATGAGATTATGGGGTGGTACCTGGGGGTAAAGTACCAT 804422
                                       i       i              v?        ?    
C rnd-1_family-       3132 CTGGGAGTTATCGTGAGATTGTGGGGTGGTACCTGCNGGTAAAGTNCCAT 3083

  scaffold70|si     804423 TGCCGATGTTACTGAGATTGTTTGTTTCTATTGGGTTATTCACTTCAAAG 804472
                                                       i  i   v              
C rnd-1_family-       3082 TGCCGATGTTACTGAGATTGTTTGTTTCCATCGGGATATTCACTTCAAAG 3033

  scaffold70|si     804473 TCGAAACCATTTTCACTGATCTCATTTACTTCTTCCTGGTATTGCAGACG 804522
                                           i          v            v i       
C rnd-1_family-       3032 TCGAAACCATTTTCACCGATCTCATTTTCTTCTTCCTGGTTTCGCAGACG 2983

  scaffold70|si     804523 TGCATCAACAAGCATTTGATTCATGTTTTTTGGTGGCAACATAAATGATT 804572
                                                   i        ?        v       
C rnd-1_family-       2982 TGCATCAACAAGCATTTGATTCATATTTTTTGGNGGCAACATCAATGATT 2933

  scaffold70|si     804573 TGTATCTTTGAATTTCAACGGAATCTTGACTATGAATCCATTCCTCAAAG 804622
                                   i    v  iv v        i                     
C rnd-1_family-       2932 TGTATCTTCGAATGTCGTCTGAATCTTGGCTATGAATCCATTCCTCAAAG 2883

  scaffold70|si     804623 AGTTTTTCTGCATCACTTAAATTGTTGACCTGGGACGGCGGCAGGAATGT 804672
                                                  i     vi   vv           v  
C rnd-1_family-       2882 AGTTTTTCTGCATCACTTAAATTATTGACACGGGCGGGCGGCAGGAAGGT 2833

  scaffold70|si     804673 TGATTTTTTCAAGAATGTCTCGCCATCATAACTGGACATAAATTGACTTC 804722
                                 i                 v  i                      
C rnd-1_family-       2832 TGATTTCTTCAAGAATGTCTCGCCTTCGTAACTGGACATAAATTGACTTC 2783

  scaffold70|si     804723 TCTCTTCCATAGCTGAGATGAAAGGACACTTCTTCATATGTTTGTTTAAG 804772
                                        i                                    
C rnd-1_family-       2782 TCTCTTCCATAGCCGAGATGAAAGGACACTTCTTCATATGTTTGTTTAAG 2733

  scaffold70|si     804773 TCCATTCCAATGAACTGACATCCAAAGCGAGAGTAAGGACACATAGACCC 804822
                                           v                                 
C rnd-1_family-       2732 TCCATTCCAATGAACTTACATCCAAAGCGAGAGTAAGGACACATAGACCC 2683

  scaffold70|si     804823 CTTTGCGTATGGGTTTCTAATGGTATTTTTATAATGTGGTTTTCCTGGTT 804872
                                               i      v                 i    
C rnd-1_family-       2682 CTTTGCGTATGGGTTTCTAACGGTATTGTTATAATGTGGTTTTCCCGGTT 2633

  scaffold70|si     804873 GCTTATACTTTGGCACGGCCAACAATTTGTACTATGAAGAGGAAGACTGC 804922
                                     i    i  i      v   v v   ?       v      
C rnd-1_family-       2632 GCTTATACTTCGGCATGGTCAACAAGTTGAAATATNAAGAGGACGACTGC 2583

  scaffold70|si     804923 TAGCGATAAGATGGAGATTACATAAAGTTGGATGCAAATTCTGCTTGT-T 804971
                               i   ?        v ?      i vi       i vv --    - 
C rnd-1_family-       2582 TAGCAATANGATGGAGAGTNCATAAAATGAGATGCAAGTGAT--TTGTAT 2535

  scaffold70|si     804972 ATTATGG 804978
                                  
C rnd-1_family-       2534 ATTATGG 2528

Matrix = 20p39g.matrix
Kimura (with divCpGMod) = 4.72
Transitions / transversions = 1.55 (101/65)
Gap_init rate = 0.00 (5 / 2755), avg. gap size = 1.00 (5 / 5)


17610 5.83 0.08 1.51 scaffold70|size833590 804959 807378 (24583) C rnd-1_family-221#Unknown (2892) 2389 4 m_b843s001i31 179318

  scaffold70|si     804959 AATTCTGCTTGTTATTATGGCGCGATTTCCTTTTTGCGACAACATTAGAG 805008
                                      i               -       v             i
C rnd-1_family-       2389 AATTCTGCTTGCTATTATGGCGCGATT-CCTTTTTCCGACAACATTAGAA 2341

  scaffold70|si     805009 TTTTCATGTATATTATTCATATGTATACATACATGAGTATATTCCGCTAA 805058
                             vv                 ?                 v     ?    
C rnd-1_family-       2340 TTAACATGTATATTATTCATANGTATACATACATGAGTAAATTCCNCTAA 2291

  scaffold70|si     805059 CACACATAATGGATGTGAGTGTGTCAGAAAATTCCTAATAGGTGGAACAT 805108
                               --     i         i   i              v         
C rnd-1_family-       2290 CACA--TAATGAATGTGAGTGCGTCGGAAAATTCCTAATACGTGGAACAT 2243

  scaffold70|si     805109 GGACATTTCTAGGGTCACATCCCTATTACTAAAAAATAATCATACA-CAA 805157
                                      v i        -----------   ?      v  -   
C rnd-1_family-       2242 GGACATTTCTATGATCACATCC-----------AAANAATCATTCAACAA 2204

  scaffold70|si     805158 AATTTGTGGTGCGGTACCAAAACATTGAAAGGCAAAAGAATAGAAGGACT 805207
                               -    i                            v     ?     
C rnd-1_family-       2203 AATT-GTGGCGCGGTACCAAAACATTGAAAGGCAAAAGTATAGANGGACT 2155

  scaffold70|si     805208 AATAAATGTACCTTTACAAGAAATATGTAAAAATTGTTTCAGATGCCTCA 805257
                              v             i           v                    
C rnd-1_family-       2154 AATTAATGTACCTTTACGAGAAATATGTACAAATTGTTTCAGATGCCTCA 2105

  scaffold70|si     805258 TATGCTCTCATTGGAACATGTTAGACATGCATCCCTATTAAATGTTGCAT 805307
                             i       v          v             i    v         
C rnd-1_family-       2104 TACGCTCTCAATGGAACATGTGAGACATGCATCCCCATTATATGTTGCAT 2055

  scaffold70|si     805308 TAATTGTTTTGGATAGCCAAC-TTGCAACAACAAAGAGTTATTGTCTTCT 805356
                                 v        iv  i -                    i   ?   
C rnd-1_family-       2054 TAATTGGTTTGGATAAGCAGCCTTGCAACAACAAAGAGTTATCGTCNTCT 2005

  scaffold70|si     805357 ACACCAACAGCAATAAGGATTACGAAATGTTGGTCTATAATAGCAGTCCC 805406
                                                         i   vv            v 
C rnd-1_family-       2004 ACACCAACAGCAATAAGGATTACGAAATGTCGGTAAATAATAGCAGTCAC 1955

  scaffold70|si     805407 TTTTCTCATGATCTTTCACTTGATGAAATTCCAGGTTTCGAAGTACGAGA 805456
                                                                             
C rnd-1_family-       1954 TTTTCTCATGATCTTTCACTTGATGAAATTCCAGGTTTCGAAGTACGAGA 1905

  scaffold70|si     805457 AGAACCGGCAACTCCCGGGACTTCGAGTGAGATTAGTGGGTTAAGCGTGG 805506
                                          v     v              i             
C rnd-1_family-       1904 AGAACCGGCAACTCCAGGGACATCGAGTGAGATTAGCGGGTTAAGCGTGG 1855

  scaffold70|si     805507 ACGAACTTAGAAGGGCTTATACAGCAAGATGGAGTGAGATGGAGCGAGAA 805556
                                                         v                   
C rnd-1_family-       1854 ACGAACTTAGAAGGGCTTATACAGCAAGATTGAGTGAGATGGAGCGAGAA 1805

  scaffold70|si     805557 ATGAAGGAAGTCAAGGAACAGCTTGAGAGGACAATTGTCATGACCTACGG 805606
                               i                                     v       
C rnd-1_family-       1804 ATGAGGGAAGTCAAGGAACAGCTTGAGAGGACAATTGTCATGTCCTACGG 1755

  scaffold70|si     805607 CAAGAAGAATCTGAACACAGGACAGGAGAACGGTAGGTTGGTAAGAGTTG 805656
                                      i?              v                      
C rnd-1_family-       1754 CAAGAAGAATCCNAACACAGGACAGGACAACGGTAGGTTGGTAAGAGTTG 1705

  scaffold70|si     805657 GGGGACAACGTCCACAGTACGACGGAACTGACGCTGTGAATTACCAACGA 805706
                                                    v              i         
C rnd-1_family-       1704 GGGGACAACGTCCACAGTACGACGGCACTGACGCTGTGAACTACCAACGA 1655

  scaffold70|si     805707 GTAACAGCTTATGCCGCCGATGTCCTCTTCCCACACATCAAATTTCTTGA 805756
                                                i    i           ?        i  
C rnd-1_family-       1654 GTAACAGCTTATGCCGCCGATATCCTTTTCCCACACATNAAATTTCTCGA 1605

  scaffold70|si     805757 GCGGGGATGGAATGAGTATGACGAAACAAAAGACTGTGTGTGCGACAAGA 805806
                                             i        i      v i             
C rnd-1_family-       1604 GCGGGGATGGAATGAGTACGACGAAACGAAAGACAGCGTGTGCGACAAGA 1555

  scaffold70|si     805807 TGATGAATATGACCGGAATTTATGTTCCCTGCTGTCTTGAAAAATCTTGG 805856
                                    v   v               i i                  
C rnd-1_family-       1554 TGATGAATAAGACAGGAATTTATGTTCCCCGTTGTCTTGAAAAATCTTGG 1505

  scaffold70|si     805857 TATTGGGAGAATACGATTGCAGGAATAGTGCATATAAAGTATAGAAATCC 805906
                                                     i        v             i
C rnd-1_family-       1504 TATTGGGAGAATACGATTGCAGGAATGGTGCATATCAAGTATAGAAATCT 1455

  scaffold70|si     805907 GAAGTGCAACTTCCATAATGCAGTGCGGAAGGCTTTTCTAAGTAAGTCTT 805956
                                                i                            
C rnd-1_family-       1454 GAAGTGCAACTTCCATAATGCGGTGCGGAAGGCTTTTCTAAGTAAGTCTT 1405

  scaffold70|si     805957 GACAATAATCTTTTTTGTGATTGTTTAAAACAGATTACTGACACACAATT 806006
                                 v   -      v v  ?        i       ? ?   v  v 
C rnd-1_family-       1404 GACAATCATC-TTTTTGAGTTTNTTTAAAACGGATTACTNANACAAAAAT 1356

  scaffold70|si     806007 CTTCGCAGGTGAATTACAAAGAGGGGGGGGGCACAATACATGATTACGAA 806056
                            ?                   v          i           i i   
C rnd-1_family-       1355 CNTCGCAGGTGAATTACAAAGCGGGGGGGGGCGCAATACATGATCATGAA 1306

  scaffold70|si     806057 GCTCTATATATTGGTTGGGAGTGAAGGTTTAGGTAAGCCTTTCTGGGAGA 806106
                                             ?     v                         
C rnd-1_family-       1305 GCTCTATATATTGGTTGGNAGTGACGGTTTAGGTAAGCCTTTCTGGGAGA 1256

  scaffold70|si     806107 GAAAATTGATTGGAGAGAATGCATCTAGAGAGGACATGAAGTGGAAGGAG 806156
                               i                                 v           
C rnd-1_family-       1255 GAAAGTTGATTGGAGAGAATGCATCTAGAGAGGACATGCAGTGGAAGGAG 1206

  scaffold70|si     806157 TTCGTGGGAGGGTGGTACTACATGATCACTAGAATGTCAAGTGATTTATA 806206
                                                               v i    v   i  
C rnd-1_family-       1205 TTCGTGGGAGGGTGGTACTACATGATCACTAGAATGACGAGTGCTTTGTA 1156

  scaffold70|si     806207 CACAAAGGAGACTCTGAAGAGTTGGTACAGGGATGGTGAAAAGAAACACA 806256
                              i                               i          v   
C rnd-1_family-       1155 CACGAAGGAGACTCTGAAGAGTTGGTACAGGGATGATGAAAAGAAAAACA 1106

  scaffold70|si     806257 AGCAACTGTGGGAATTGTTATCTGTGAGTGATATTGCATATACAATATTT 806306
                                                 i                    i      
C rnd-1_family-       1105 AGCAACTGTGGGAATTGTTATCCGTGAGTGATATTGCATATACGATATTT 1056

  scaffold70|si     806307 GTTTTAGAGAATCACAGTGAGGTGTGGAAGCAAGAGTGGTGATTCCACAT 806356
                                            i                     i         i
C rnd-1_family-       1055 GTTTTAGAGAATCACAGCGAGGTGTGGAAGCAAGAGTGGCGATTCCACAC 1006

  scaffold70|si     806357 GGATAATCCAAACGCATCCCAAATAGAGAAGGAAAAGTTCCGTGAGTACA 806406
                                    i        v  i                            
C rnd-1_family-       1005 GGATAATCCGAACGCATCACAGATAGAGAAGGAAAAGTTCCGTGAGTACA 956

  scaffold70|si     806407 AGAAGTTGACATTATCCAAAATGTTGGACAAGGGGATCAGCCTAGAAGAT 806456
                                           vi                 v     vi       
C rnd-1_family-        955 AGAAGTTGACATTATCGGAAATGTTGGACAAGGGGCTCAGCGCAGAAGAT 906

  scaffold70|si     806457 CGGAAACATTACCTGAAGGTGAAGCCTAAGTTCACTCACAGGCAGAAGAA 806506
                                         v                        i          
C rnd-1_family-        905 CGGAAACATTACCTCAAGGTGAAGCCTAAGTTCACTCACGGGCAGAAGAA 856

  scaffold70|si     806507 GATTTCTTTTTGTGATGCTGTGAAAGCAGAAGGTATCGAGTTCTACAAGC 806556
                                       i                                     
C rnd-1_family-        855 GATTTCTTTTTGCGATGCTGTGAAAGCAGAAGGTATCGAGTTCTACAAGC 806

  scaffold70|si     806557 AGACTCATTGGAGATTGACACGTTTATCCTCTACAATACCAGTAAAAGGG 806606
                                   i               --           i        v   
C rnd-1_family-        805 AGACTCATCGGAGATTGACACGTT--TCCTCTACAATGCCAGTAAACGGG 758

  scaffold70|si     806607 AAAAGATTTCTGTTCTTTGGAAGGATGACAAGGAAAAGGATGATTGGATG 806656
                              ?                         i                    
C rnd-1_family-        757 AAANGATTTCTGTTCTTTGGAAGGATGACGAGGAAAAGGATGATTGGATG 708

  scaffold70|si     806657 AATGGATTGACAAAGAACAAGAGGTTGAGAACTACTGGGTCGACTGATGA 806706
                                                     iv         v            
C rnd-1_family-        707 AATGGATTGACAAAGAACAAGAGGTTACGAACTACTGCGTCGACTGATGA 658

  scaffold70|si     806707 TTCCTTACCTCCTTTGGATTCACCGAGATGTATCATTGCTTTAGTACCTG 806756
                                                i         i    v        i    
C rnd-1_family-        657 TTCCTTACCTCCTTTGGATTCGCCGAGATGTGTCATGGCTTTAGTGCCTG 608

  scaffold70|si     806757 GTGATGATGGATACGACAAAATGATGGAACAGATTAATGATGGGGATAGT 806806
                                        i   i                      i         
C rnd-1_family-        607 GTGATGATGGATATGACGAAATGATGGAACAGATTAATGACGGGGATAGT 558

  scaffold70|si     806807 GTTTGTTCCAATGAGTGATAATTAAATATTAGTATTATCCTAAGTTAAGG 806856
                                   v         v      v   v       v            
C rnd-1_family-        557 GTTTGTTCGAATGAGTGAGAATTAATTATAAGTATTAACCTAAGTTAAGG 508

  scaffold70|si     806857 TATTCTTATTTAAAAGGGCTAGCAATTCAATGTCATACTGGAGTAGCATA 806906
                           i -----------------                               
C rnd-1_family-        507 CA-----------------TAGCAATTCAATGTCATACTGGAGTAGCATA 475

  scaffold70|si     806907 CTGCATTGCATGCAATAATTGTAAGTCTTCTCTCGTGAGGAACATAGTCA 806956
                                    i                                 i  i   
C rnd-1_family-        474 CTGCATTGCGTGCAATAATTGTAAGTCTTCTCTCGTGAGGAACGTAATCA 425

  scaffold70|si     806957 GTCACTCTTGATGGGAGTATGAAAAAACTCTCAATGACAGAGATGTTAGA 807006
                                      i         v  v       i  i          v   
C rnd-1_family-        424 GTCACTCTTGACGGGAGTATGTAATAACTCTCGATAACAGAGATGTAAGA 375

  scaffold70|si     807007 CTTGAAATGAAAGTGATTTTTATCTCAGAACAAACATGAGTTGTCGCTTG 807056
                               ?                                    i      i 
C rnd-1_family-        374 CTTGNAATGAAAGTGATTTTTATCTCAGAACAAACATGAGTCGTCGCTCG 325

  scaffold70|si     807057 CGATGAACAAGATTCCTCACTCTGAATTAACGTGATTGGTCACTAGTTGT 807106
                                   i              v               v     v    
C rnd-1_family-        324 CGATGAACGAGATTCCTCACTCTTAATTAACGTGATTGGGCACTATTTGT 275

  scaffold70|si     807107 TAACCTAAGTATCATATGACAAAAACTATGTCTTATAAGATGCAATGATT 807156
                                        i                 v      v          i
C rnd-1_family-        274 TAACCTAAGTATCGTATGACAAAAACTATGTGTTATAATATGCAATGATC 225

  scaffold70|si     807157 GTCGCGAGTAACCTAGTTCAAAAACGAGTGAACACATTAGTCGATTGCAT 807206
                                                                ?       i    
C rnd-1_family-        224 GTCGCGAGTAACCTAGTTCAAAAACGAGTGAACACATNAGTCGATCGCAT 175

  scaffold70|si     807207 GTAGGTACGGACGTATATGTTGGAAAATTACTGATGTGACTCGTAAGTAC 807256
                                           v   i                v       ?    
C rnd-1_family-        174 GTAGGTACGGACGTATCTGTCGGAAAATTACTGATGTCACTCGTANGTAC 125

  scaffold70|si     807257 AACTTAGGTGCTTTATGTAAGTACACACACCGCTGTGACTTTCCCTGGTA 807306
                                 -                                           
C rnd-1_family-        124 AACTTA-GTGCTTTATGTAAGTACACACACCGCTGTGACTTTCCCTGGTA 76

  scaffold70|si     807307 CTTTCCTTACGCTTAAGTTGTAACTTTACTTACAGTAAAATAGATAGTAT 807356
                                          v         v       i                
C rnd-1_family-         75 CTTTCCTTACGCTTATGTTGTAACTATACTTACGGTAAAATAGATAGTAT 26

  scaffold70|si     807357 TACTCACATCCAGATGGAGTTT 807378
                                                 
C rnd-1_family-         25 TACTCACATCCAGATGGAGTTT 4

Matrix = 20p39g.matrix
Kimura (with divCpGMod) = 4.36
Transitions / transversions = 1.14 (74/65)
Gap_init rate = 0.02 (38 / 2419), avg. gap size = 1.00 (38 / 38)


618 16.67 0.83 0.00 scaffold70|size833590 807273 807392 (24569) rnd-5_family-4415#Unknown 2015 2135 (0) m_b843s001i32 179319

  scaffold70|si     807273 GTAAGTA-CACACACCGCTGTGACTTTCCCTGGTACTTTCCTTACGCTTA 807321
                                  -  i   v i i             i            i   v
  rnd-5_family-       2015 GTAAGTAACATACAGCACCGTGACTTTCCCTGATACTTTCCTTACACTTT 2064

  scaffold70|si     807322 AGTTGTAACTTTACTTACAGTAAAATAGATAGTATTACTCACATCCAGAT 807371
                           vv    ?   v       ii    i  v          v ii        
  rnd-5_family-       2065 TTTTGTNACTATACTTACGATAAAGTACATAGTATTACACGTATCCAGAT 2114

  scaffold70|si     807372 GGAGTTTTTCATTCTCAGACA 807392
                                  iv ?i         
  rnd-5_family-       2115 GGAGTTTCGCNCTCTCAGACA 2135

Matrix = 20p39g.matrix
Kimura (with divCpGMod) = 15.44
Transitions / transversions = 1.50 (12/8)
Gap_init rate = 0.01 (1 / 119), avg. gap size = 1.00 (1 / 1)


342 29.45 6.85 0.00 scaffold70|size833590 807397 807542 (24419) C genome_6_15486#DNA (76) 411 256 m_b843s001i33 179316

  scaffold70|si     807397 TCTAGGCATGGTCACTAATAATTGCTTGGACGCAAA-------ATAGTTT 807439
                               v iii         v       iv  i     -------     i 
C genome_6_1548        411 TCTACGTGCGGTCACTAAAAATTGCTCTGATGCAAAGTGTCAGATAGTCT 362

  scaffold70|si     807440 TTTTGTAGTGCATTTTAAATGATGAT-GATAAGATTGTGCATTGGTGTGT 807488
                           v ii     vi i  iv     iii -i v     i i   viivi i i
C genome_6_1548        361 GTCCGTAGTCTACTTCTAATGACAGTAAAAAAGATCGCGCAGCATCGCGC 312

  scaffold70|si     807489 AATCATGTGTCATCATTCTGTGTTG-ACCATGATTTCATTAC-TTTGTAA 807536
                           i    i           v   i v -v   ii      vi  -    iv 
C genome_6_1548        311 GATCACGTGTCATCATTATGTATAGTCCCACAATTTCAACACTTTTGCTA 262

  scaffold70|si     807537 TCTGAC 807542
                                 
C genome_6_1548        261 TCTGAC 256

Matrix = 20p39g.matrix
Kimura (with divCpGMod) = 30.30
Transitions / transversions = 2.07 (29/14)
Gap_init rate = 0.03 (4 / 145), avg. gap size = 2.50 (10 / 4)


1713 17.79 1.53 0.00 scaffold70|size833590 807549 807874 (24087) C genome_6_15486#DNA (156) 331 1 m_b843s001i34 179320

  scaffold70|si     807549 AAGATTGTGCATCGGTGTGTAATCATATGTCATCATTCTGTGTCGACCC- 807597
                                i i   v ivi i ii    ii          v   i v v   -
C genome_6_1548        331 AAGATCGCGCAGCATCGCGCGATCACGTGTCATCATTATGTATAGTCCCA 282

  scaffold70|si     807598 TGATTTCATCACTTT-GCTGTCTGACATCAATGTGAGTGAAGAAAACGTA 807646
                           ii      v      -   i              i vi v  i    i  
C genome_6_1548        281 CAATTTCAACACTTTTGCTATCTGACATCAATGTAACCGTAGGAAACATA 232

  scaffold70|si     807647 CCAATTTCTATTTGGTGGACTTTGAACTAAAAACTCATTTTAGAGGCATA 807696
                                     iv               i v  v           v ii  
C genome_6_1548        231 CCAATTTCTACGTGGTGGACTTTGAACCATAATCTCATTTTAGACGTGTA 182

  scaffold70|si     807697 ACGGCAACACATTTGAGGTAGTGAT-TCAACGATCTGAGGACATGTTGAG 807745
                                 i  v     i   i     -  i  i i      v     v   
C genome_6_1548        181 ACGGCAGCAAATTTGGGGTGGTGATCTCGACAACCTGAGGTCATGTGGAG 132

  scaffold70|si     807746 CAGGACTTAAGCCATCAAGATAGTCCTAAAGG--TTTTCAATCTTTAGAG 807793
                            v           v            i     --           vivv 
C genome_6_1548        131 CTGGACTTAAGCCCTCAAGATAGTCCCAAAGGGGTTTTCAATCTTGGCCG 82

  scaffold70|si     807794 GATTTCAGGGGGTACATATTGAGGCCACAACAGTGGCCAAAGATGTTTGA 807843
                            i i         i               i              i i   
C genome_6_1548         81 GGTCTCAGGGGGTGCATATTGAGGCCACAGCAGTGGCCAAAGATATCTGA 32

  scaffold70|si     807844 CATTCCATGGTTCAGAGTGAATTCTAACTTG 807874
                                         i         vv     
C genome_6_1548         31 CATTCCATGGTTCAAAGTGAATTCATACTTG 1

Matrix = 20p39g.matrix
Kimura (with divCpGMod) = 17.18
Transitions / transversions = 1.64 (36/22)
Gap_init rate = 0.01 (4 / 325), avg. gap size = 1.25 (5 / 4)


633 29.11 4.80 5.65 scaffold70|size833590 808035 808409 (23552) genome_4_21158#DNA 2 373 (48) m_b843s001i35 179321

  scaffold70|si     808035 CATATACCATGGTTTAAGAGACCCCCAATATGTCACAAGATACATTTTGG 808084
                            i    i  i   i vvii  i      v      v       --   ii
  genome_4_2115          2 CGTATATCACGGTCTTTAGGATCCCCAAAATGTCAAAAGATAC--TTTAA 49

  scaffold70|si     808085 GGAGT--CTCATGATCTATGCAAAGTTAGTGAAACTAACAAGGTGAAAAA 808132
                           ii i --  i  i    v       i      vi i i  v ivi     
  genome_4_2115         50 AAAATATCTTATAATCTTTGCAAAGCTAGTGATGCCAGCACGAGAAAAAA 99

  scaffold70|si     808133 TAAATGTATCTAT-CTATTTACTCTGATGTAATGTT-TTGGTAATACTGT 808180
                              vv      v -         i   v   iiv  -   ----   ii 
  genome_4_2115        100 TAATAGTATCTTTCCTATTTACTTTGAGGTAGCCTTATTG----TACCAT 145

  scaffold70|si     808181 GTTGAGCTTCCCATCATGCCACTACTCTTGTTCTGCCACGCTA------- 808223
                           i   -------  --  vi    v      i ii   ii   i-------
  genome_4_2115        146 ATTG-------CA--ATTTCACTTCTCTTGCTTCGCCGTGCTGTTCACCC 186

  scaffold70|si     808224 ----ACCATTTGACAGAAATCTGTGATGAGTTTTGGCAACATCGGTGGAT 808269
                           ----     v  viv  i  v    i   v   ivvvi       vi v 
  genome_4_2115        187 CTCCACCATGTGCTCGAGATGTGTGGTGACTTTCTCGGACATCGGAAGTT 236

  scaffold70|si     808270 TATCGGCAAGAATGTGGAGTTATGGGGAGTGAGTGGCACACATGGGTGGA 808319
                            v       vv       i i ii     i  ii----        i vi
  genome_4_2115        237 TCTCGGCAACCATGTGGAATCACAGGGAGCGAAC----CACATGGGCGTG 282

  scaffold70|si     808320 TTGCTCTTTATAAGAAGA-TCTAACCGTGTAGCGTTTAGAATGTGAAGGG 808368
                                v iviv   iv  -       i iv  v        i  vvi   
  genome_4_2115        283 TTGCTGTCAGAAAGGTGAGTCTAACCATAAAGGGTTTAGAACGTCCGGGG 332

  scaffold70|si     808369 TCTTTCAATGAGGTGAATAACAAAAACATGTC--CAGAATGGG 808409
                             v  iv iv  v    v  i v  --     --  i   v  
  genome_4_2115        333 TCGTTTTACTAGCTGAAAAATACAA--ATGTCAGCAAAATCGG 373

Matrix = 20p39g.matrix
Kimura (with divCpGMod) = 34.12
Transitions / transversions = 1.34 (59/44)
Gap_init rate = 0.07 (28 / 374), avg. gap size = 1.39 (39 / 28)


2030 14.00 0.57 0.00 scaffold70|size833590 808452 808801 (23160) rnd-1_family-1386#Unknown 1 352 (0) m_b843s001i36 179322

  scaffold70|si     808452 GTTGGTGACACAACTACGTAAATTAACCCAATTCGGGTTAATCTACTCTT 808501
                                           v   i        i                i  v
  rnd-1_family-          1 GTTGGTGACACAACTAGGTAGATTAACCCGATTCGGGTTAATCTACCCTA 50

  scaffold70|si     808502 GTAGTTATGCCTTGTTTTGAACTTGTAAACCAAGTTCTCTTACAAACCCA 808551
                           vi       v                ?                   v   
  rnd-1_family-         51 TCAGTTATGGCTTGTTTTGAACTTGTNAACCAAGTTCTCTTACAAAACCA 100

  scaffold70|si     808552 AGAAATGTTTCTTGTAGACAACTATTTCAAGAAGCCTTTCCAAAATTAGG 808601
                            iv    ?i  v      vv        i             i    ivv
  rnd-1_family-        101 AATAATGNCTCGTGTAGAGCACTATTTCGAGAAGCCTTTCCAGAATTGTC 150

  scaffold70|si     808602 GTGCTAGAATGACCGAAGGGTGAAGAGCAGTTACATTGCCCATCACCACC 808651
                            i v                  v      i           vv       
  rnd-1_family-        151 GCGGTAGAATGACCGAAGGGTGCAGAGCAATTACATTGCCCCACACCACC 200

  scaffold70|si     808652 CTTCTGTTGGTTGACATGACAATTGCTCACAATTTTTTTCATCGCCGATA 808701
                               v  i     i     v                          i   
  rnd-1_family-        201 CTTCGGTCGGTTGGCATGAAAATTGCTCACAATTTTTTTCATCGCCAATA 250

  scaffold70|si     808702 TGGTTGGTCCCATCTCAGTACCACTTCTACGTATTCCTACTGT-AAAAAA 808750
                            v      v  v  ? i      i?               i  -      
  rnd-1_family-        251 TCGTTGGTACCCTCNCGGTACCATNTCTACGTATTCCTACCGTAAAAAAA 300

  scaffold70|si     808751 CATCAC-ACCCCATCCACCACACCTCAGCCGTGCCTTCGCTACAGGAGGA 808799
                                 -  v     v   i      vv  i    v   vii  i  i  
  rnd-1_family-        301 CATCACAACACCATCGACCGCACCTCCTCCATGCCATCGACGCAAGAAGA 350

  scaffold70|si     808800 TC 808801
                             
  rnd-1_family-        351 TC 352

Matrix = 20p39g.matrix
Kimura (with divCpGMod) = 13.14
Transitions / transversions = 0.88 (23/26)
Gap_init rate = 0.01 (2 / 349), avg. gap size = 1.00 (2 / 2)


1574 15.89 2.65 0.00 scaffold70|size833590 808974 809275 (22686) rnd-5_family-3241#Unknown 1 310 (454) m_b843s001i37 179323

  scaffold70|si     808974 GACAAATGAATGATACTTTGTTGATGCGTCGTTGTTGATAAGTCCCGATT 809023
                                       i   ? i  i  i       ii i  i v    vv   
  rnd-5_family-          1 GACAAATGAATGGTACNTCGTCGACGCGTCGTCATCGACATGTCCATATT 50

  scaffold70|si     809024 GTTGCTCCTTGTTGAC-GCATCGTCATCAGCATATTGTTCCTCTTTGTTG 809072
                                  ?    i   -        i     i                  
  rnd-5_family-         51 GTTGCTCNTTGTCGACCGCATCGTCGTCAGCGTATTGTTCCTCTTTGTTG 100

  scaffold70|si     809073 ATTGTC-ATTTGCCAAAATCCTTCAACTTGACGATGAAAGATGGTCCGTT 809121
                                 -           v v             i      i       i
  rnd-5_family-        101 ATTGTCGATTTGCCAAAAGCATTCAACTTGACGACGAAAGACGGTCCGTC 150

  scaffold70|si     809122 GATGCATTGTTCCAAT-GGAGTGTGTTAGACGACATCA-ATTTG----GT 809165
                             i  i i     vv -v   i v   v          -     ----  
  rnd-5_family-        151 GACGCGTCGTTCCTCTTCGAGCGGGTTCGACGACATCACATTTGTCTTGT 200

  scaffold70|si     809166 CAAATCATTGTCTTACGTTGTCCATCACTTCCTCAAAAAAATTCACTGTT 809215
                                  i v    v v         i    v        vviv      
  rnd-5_family-        201 CAAATCACTCTCTTTCTTTGTCCATCGCTTCGTCAAAAAATGCAACTGTT 250

  scaffold70|si     809216 AACCCTTTTATGTTATTGTTCTCGCAGTGCCGTTCCTTCATCATCGACGC 809265
                                    v    i    i  i   v  ii        v          
  rnd-5_family-        251 AACCCTTTTTTGTTGTTGTCCTTGCATTGTTGTTCCTTCCTCATCGACGC 300

  scaffold70|si     809266 GTTGTTGTTG 809275
                             i   v   
  rnd-5_family-        301 GTCGTTTTTG 310

Matrix = 20p39g.matrix
Kimura (with divCpGMod) = 12.13
Transitions / transversions = 1.29 (27/21)
Gap_init rate = 0.02 (5 / 301), avg. gap size = 1.60 (8 / 5)


274 20.57 28.37 0.00 scaffold70|size833590 809428 809568 (22393) rnd-5_family-3241#Unknown 561 741 (23) m_b843s001i38 179323

  scaffold70|si     809428 TTTATCCATCCTAGAAGCACCAGGACTCTGCCTCCTTCAAACATAACAAT 809477
                              ?        vi  ii    vvv     v    v     i i      
  rnd-5_family-        561 TTTNTCCATCCTCAAAATACCACCTCTCTGACTCCATCAAATACAACAAT 610

  scaffold70|si     809478 AAGCCAAAGCGATGATATGG------------AGA--GGGGAGTGC--TT 809511
                           v i       i    vi  i------------  i--  i     i-- ?
  rnd-5_family-        611 TAACCAAAGCAATGAGGTGACTTACAACAAACAGGATGGAGAGTGTGATN 660

  scaffold70|si     809512 TGGAGAATTTCTCA------------------------CTGGTGTTCGAT 809537
                                  vv v   ------------------------    ?   v v 
  rnd-5_family-        661 TGGAGAAAGTATCACTGTCGGGTCGTAAGGCAACANTACTGGNGTTGGTT 710

  scaffold70|si     809538 GGCTATTGGTTTTAAAAACAGCTGGGTCGGG 809568
                                    v v?     i   v        
  rnd-5_family-        711 GGCTATTGGGTANAAAAATAGCGGGGTCGGG 741

Matrix = 20p39g.matrix
Kimura (with divCpGMod) = 24.96
Transitions / transversions = 0.81 (13/16)
Gap_init rate = 0.03 (4 / 140), avg. gap size = 10.00 (40 / 4)


3415 17.23 2.30 1.39 scaffold70|size833590 809618 810400 (21561) C rnd-1_family-783#Unknown (0) 869 80 m_b843s001i39 179324

  scaffold70|si     809618 CATGTCCTCT-GGGAAAGAATGCCACACCCTCCGCTGTGGTGAGACTTGG 809666
                             ii    i -     v  i i      ?v  i           ? ?v ?
C rnd-1_family-        869 CACATCCTTTTGGGAACGAGTACCACACNATCTGCTGTGGTGAGNCNGGN 820

  scaffold70|si     809667 ATCCTTGTTGACTTTGATCTGGTCAAAAGCAAGGACCGCCTATGAGAACT 809716
                             ?  vv       ?  v?    ?i ii ?          iii ?  i  
C rnd-1_family-        819 ATNCTGTTTGACTTNGAGNTGGTNGAGGGNAAGGACCGCCCGCGNGAGCT 770

  scaffold70|si     809717 TGGAAATGTTGAGCTTCAGTCGGAAGGTAAGATCGTCGGATTGTTCCTTT 809766
                               i - i v  v          v  ?    ii v?  ?   i v  ii
C rnd-1_family-        769 TGGAGA-GCTTAGGTTCAGTCGGACGGNAAGACTGGNGGNTTGCTGCTCC 721

  scaffold70|si     809767 CTTTGAGGAAGTCAATACACAACTGTGCTTGTTGTGTTGTGCTTGATTTG 809816
                           vi    v         v      v     i v i          v-----
C rnd-1_family-        720 GCTTGACGAAGTCAATCCACAACAGTGCTCGGTATGTTGTGCTTT----- 676

  scaffold70|si     809817 GGGTTCTTTGTCTTGTCTGTCCTTATTGCCTTGCGGAGAGTCTTTCGTTT 809866
                             i    -- v   v v      v i   i   v          v iv  
C rnd-1_family-        675 GGATTCT--GGCTTCTGTGTCCTGACTGCTTTGAGGAGAGTCTTGCAGTT 628

  scaffold70|si     809867 TCTTGTGGCGGTTGCATGGGTAAACATGTACCTCTGTATAAGGTAATGT- 809915
                               v    i  ?i ivi                   ? ?    ?v vi-
C rnd-1_family-        627 TCTTTTGGCAGTNACGGAGGTAAACATGTACCTCTGTNTNAGGTNCTTCG 578

  scaffold70|si     809916 TGTGGAATGGAAACAAAAAAATTAGTTTTTTGGCATATCGGTGGAAATTG 809965
                                i    ?   i     - v v i v    vi v v  v    i  ?
C rnd-1_family-        577 TGTGGGATGGNAACGAAAAA-TGACTCTGTTGGAGTTTAGGAGGAAGTTN 529

  scaffold70|si     809966 CAATGGGATTTC-TCAATAATCCTGAGATTGTTG---------AGTATTT 810005
                           vv      ?? v- i  i              v ---------  iv ? 
C rnd-1_family-        528 GCATGGGANNTGATTAACAATCCTGAGATTGTGGTTAAGGAGGAGCCTNT 479

  scaffold70|si     810006 GAGAAGGAGGACGATGCAAGGAGATGTAGTATCTGATGATACAATAGTGA 810055
                              i     v v  v  iv? i     ?  ?  ?   v  i ?  iv   
C rnd-1_family-        478 GAGGAGGAGCAAGAGGCGCNGGGATGTNGTNTCNGATCATGCNATGTTGA 429

  scaffold70|si     810056 GGACACCTCAGC-TTCAAAATTTTGGGCCGGCATGAAGTGGAACCTTACC 810104
                           v i         - v ?    ?     ?   ? i         ?   i  
C rnd-1_family-        428 CGGCACCTCAGCATGCNAAATNTTGGGNCGGNACGAAGTGGAANCTTGCC 379

  scaffold70|si     810105 AGAAAAATGGTATACCAACAATACACATGTTCTGTGTCTC-CTGCCACCT 810153
                             v    v  i         i              vi   -?   -    
C rnd-1_family-        378 AGCAAAAAGGCATACCAACAGTACACATGTTCTGTTCCTCGNTGC-ACCT 330

  scaffold70|si     810154 CCAAAATTTGCACCTACTATGCTTGTTATCCCTCCCAC---TGGTTGTGT 810200
                                   i    ?    i   ?   v i      v  ---   i    i
C rnd-1_family-        329 CCAAAATTCGCACNTACTGTGCNTGTAACCCCTCCAACTTGTGGCTGTGC 280

  scaffold70|si     810201 GCTTTTCATTGGCATGCCAACTATGCAGAGGTGTTAACTGAAGTTGTTTA 810250
                               v        i  ?vv   v       i       v   vv      
C rnd-1_family-        279 GCTTGTCATTGGCGTGNGCACTTTGCAGAGATGTTAACGGAATGTGTTTA 230

  scaffold70|si     810251 GGGGAGGGTAGTTTCGCCTTTTTGCAGTTAGGTCTACTTGTGATTAGTAT 810300
                             v            i   i   v  ?  -      i        ii   
C rnd-1_family-        229 GGCGAGGGTAGTTTCACCTCTTTTCANTT-GGTCTATTTGTGATTGATAT 181

  scaffold70|si     810301 CCTATAATTTTACTAGGCGACCTACTTAACAAACATAAGGTCATTTTTAC 810350
                                 i          i  v                i            
C rnd-1_family-        180 CCTATAGTTTTACTAGGTGAACTACTTAACAAACATAGGGTCATTTTTAC 131

  scaffold70|si     810351 ATGGTTGAATAGAGCTC-AAAAGATCTACAACAATGCTTTACAACGTTTT 810399
                             ?              -                   i v  v v     
C rnd-1_family-        130 ATNGTTGAATAGAGCTCAAAAAGATCTACAACAATGCCTAACTAGGTTTT 81

  scaffold70|si     810400 G 810400
                            
C rnd-1_family-         80 G 80

Matrix = 20p39g.matrix
Kimura (with divCpGMod) = 18.86
Transitions / transversions = 1.02 (67/66)
Gap_init rate = 0.02 (19 / 782), avg. gap size = 1.53 (29 / 19)


1109 18.99 7.93 5.78 scaffold70|size833590 810402 810893 (21068) C rnd-1_family-147#Unknown (0) 1333 832 m_b843s001i40 179325

  scaffold70|si     810402 TCTCTCTCTCTATACGCACGTGTATATCCTACAAGGTTTGTAGGATGATA 810451
                                    v       v    v           i            iv 
C rnd-1_family-       1333 TCTCTCTCTATATACGCTCGTGAATATCCTACAAAGTTTGTAGGATGGAA 1284

  scaffold70|si     810452 ATACCTTTATATGTAGAAGACATACATATAATAGTAACGATTCGAAA--- 810498
                                          v  viiv         v  v v ---   v  ---
C rnd-1_family-       1283 ATACCTTTATATGTATAACGTTTACATATAAAAGAATC---TCGTAATTT 1237

  scaffold70|si     810499 -AAGTGAAACTTAAAGGCCATACTAGCCACATGATAAAAAA---ATCACA 810544
                           -ivv v   i   i?  i      v     i   -      ---  i i 
C rnd-1_family-       1236 CGTTTCAAATTTAGNGGTCATACTTGCCACGTGA-AAAAAATATATTATA 1188

  scaffold70|si     810545 AGATACTACC-ATTAGAAAAATCGCGAAGTAATGGCAGAATTGTCTAAG- 810592
                               v     -  v v     -     vi vi ii v? vv ii     -
C rnd-1_family-       1187 AGATTCTACCTATGACAAAAA-CGCGACATCGTAACTNACATACCTAAGA 1139

  scaffold70|si     810593 -TCT-GCCATGATAGAAAGGTCATGCTTTA--AACACA-TAAAGACAGTC 810637
                           -   - i  i  --i               -- vi  v-  vvv ii - 
C rnd-1_family-       1138 GTCTTGTCACGA--AAAAGGTCATGCTTTACTACTACCCTATTTATGG-C 1092

  scaffold70|si     810638 TTATAAAAATTA------CGAA----GACAAAACATA-AGATAATTACA- 810675
                            v i        ------    ----  vi      i- i  v      -
C rnd-1_family-       1091 TAACAAAAATTATTATCACGAAAAATGAGGAAACATGTAAATTATTACAG 1042

  scaffold70|si     810676 ------TGTACTCTGTGATCAAAATCATG-CTAACTTTA---TAACA-TA 810714
                           ------   i i   vi i-- v  i   -         ---     - i
C rnd-1_family-       1041 CAAAAGTGTGCCCTGAAAC--ACATTATGACTAACTTTAATGTAACAATG 994

  scaffold70|si     810715 CAAAAAACTGAGCCTGCGGCCAACCTAACCCTTAACCTCCTTGAG-GGGG 810763
                              i---               i   ?    i      vi  ?  -    
C rnd-1_family-        993 CAAG---CTGAGCCTGCGGCCAGCCTNACCCCTAACCTATTTNAGAGGGG 947

  scaffold70|si     810764 TTGCAATTCCTTTATGCAGCGGGTATAAAACCCACACTCAGTACAACAAA 810813
                           v           v         v v v v v   --- i - vi  v   
C rnd-1_family-        946 GTGCAATTCCTTAATGCAGCGGTTTTTACAACCA---TTA-TCTAAAAAA 901

  scaffold70|si     810814 CAATAGCA-AACAGTCAAGCAGGCACAACTCCCTCAAATGCATCTCCAAA 810862
                             --    -   ---------- v       i i    i   ?       
C rnd-1_family-        900 CA--AGCACAAC----------GAACAACTCTCCCAAACGCANCTCCAAA 863

  scaffold70|si     810863 AGCATCTGCCACTGCCTCTCTCCTCTGTTCA 810893
                           ?     v?   v                   
C rnd-1_family-        862 NGCATCANCCAGTGCCTCTCTCCTCTGTTCA 832

Matrix = 20p39g.matrix
Kimura (with divCpGMod) = 20.78
Transitions / transversions = 0.91 (42/46)
Gap_init rate = 0.10 (48 / 491), avg. gap size = 1.42 (68 / 48)

1756 16.54 2.55 1.26 scaffold70|size833590 810723 811114 (20847) C rnd-1_family-512#Unknown (93) 397 1 m_b843s001i41 179325

  scaffold70|si     810723 TGAGCCTGCGGCCAACCTAACCCTTAACCTCCTTGA---GGGGGTTGCAA 810769
                                                          i    ---i    v     
C rnd-1_family-        397 TGAGCCTGCGGCCAACCTAACCCTTAACCTCTTTGATTGAGGGGGTGCAA 348

  scaffold70|si     810770 TTCCTTTATGCAGCGGGTATAAAACCCACACTCAGTACAACAA----ACA 810815
                               v v         v vv    i   i     - i?     ----   
C rnd-1_family-        347 TTCCATAATGCAGCGGTTTAAAAATCCATACTCA-TGNAACAATGATACA 299

  scaffold70|si     810816 ATAGCAAACAGTC--AAGCAGGCACAACTCCC-TCAAATGCATCTCCAAA 810862
                            - i   i vi  --  v  i--       i -i    i           
C rnd-1_family-        298 A-AACAAGCCATCCAAATCAA--ACAACTCTCACCAAACGCATCTCCAAA 252

  scaffold70|si     810863 AGCATCTGCCACTGCCTCTCTCCTCTGTTCAATTGCCAGCCTCCTCGGTG 810912
                                 ?     i            iv     ivv v        v    
C rnd-1_family-        251 AGCATCNGCCACCGCCTCTCTCCTCCTTTCAACATCAAGCCTCCTAGGTG 202

  scaffold70|si     810913 TCTTATTCTGCCTTCTCATACGACCATCTGCCCTTGCATCCCCATACAAA 810962
                           i       v    i v-  v  ?           ?     ?    i  v 
C rnd-1_family-        201 CCTTATTCGGCCTCCG-ATCCGNCCATCTGCCCTNGCATCNCCATGCACA 153

  scaffold70|si     810963 ATAAAGGTCCTCTTCTCCTTGTGAGGCTGGTTCCGTGCCGTTGCATCTGG 811012
                            i   ?         ii      ?                    vi v  
C rnd-1_family-        152 ACAAANGTCCTCTTCCTCTTGTGNGGCTGGTTCCGTGCCGTTGCTCCAGG 103

  scaffold70|si     811013 AAGAGCAGCCTTGTCCGCCGCAGTACCATACCTTTCAATCATGCCTCGTT 811062
                              vii                     vii i i      iii i  v  
C rnd-1_family-        102 AAGCATAGCCTTGTCCGCCGCAGTACCCCGCTTCTCAATCGCACTTCTTT 53

  scaffold70|si     811063 GTATCATCCGACTCCATGTACCAACCGACCATGTAGACAGAGCCCTATCA 811112
                            ? ivv?         v     i i      v  v  v   i    ?   
C rnd-1_family-         52 GNACGTNCCGACTCCAAGTACCGATCGACCAAGTCGAAAGAACCCTNTCA 3

  scaffold70|si     811113 TC 811114
                             
C rnd-1_family-          2 TC 1

Matrix = 20p39g.matrix
Kimura (with divCpGMod) = 17.48
Transitions / transversions = 1.29 (36/28)
Gap_init rate = 0.02 (9 / 391), avg. gap size = 1.67 (15 / 9)

825 26.74 2.76 3.48 scaffold70|size833590 811020 811453 (20508) C rnd-1_family-315#Unknown (158) 433 3 m_b843s001i42 179325

  scaffold70|si     811020 GCCTTGTCCGCCGCAGTACCATACCTTTCAATCATGCCTCGTTGTATCAT 811069
                                    v    ?       --- i  i  v  vi v v?i viiv i
C rnd-1_family-        433 GCCTTGTCCTCCGCNGTACCAT---TCTCGATAATTTCACTNCGAGCAAC 387

  scaffold70|si     811070 CCGACT---CCATGTACCAACCGACCATGTAGACAGAGCC--CTATCATC 811114
                            ivv  ---   ?  v    i? --i  iivv  v     -- iv     
C rnd-1_family-        386 CTTTCTTGACCANGTCCCAATNG--TATACTTACTGAGCCGCCCTTCATC 339

  scaffold70|si     811115 CTTCTTCTCCCAAAGGTAGCCTGCTCTTGACTTGAGAAACTCTGTTGCCT 811164
                              - v ?      vi     i  vv ivi   v   v ?         v
C rnd-1_family-        338 CTT-TGCNCCCAAATATAGCCCGCAGTCTGCTTCAGATANTCTGTTGCCG 290

  scaffold70|si     811165 GTAAAAAAGAAGATTGAACAAAACTTTCATCCACTTTTTGTGGTAT-ATC 811213
                           ivvi         i         iii     v  v i vv      - i 
C rnd-1_family-        289 AATGAAAAGAAGACTGAACAAAATCCTCATCGACATCTGCTGGTATCACC 240

  scaffold70|si     811214 AAACAAAGGACACTGCTCCATCATCCTGAAGATTGGCCGCCACTTCGTAG 811263
                             v v -                   -i  i      iv      i  i 
C rnd-1_family-        239 AATCCA-GGACACTGCTCCATCATCC-AAAAATTGGCTTCCACTTTGTGG 192

  scaffold70|si     811264 TTAGGTC--CCGCTCAATGGGCTTCTT--GT-GCAAGTCTTTCCCTGTCA 811308
                           i  iv  --i   -   ----  i   --  -    i   vv?  iv v 
C rnd-1_family-        191 CTAACTCATTCGC-CAA----CTCCTTCCGTGGCAAATCTGANCCCTTGA 147

  scaffold70|si     811309 ACAAGCGGAATGATTTCACTTTATAAGCCACATTGTT-ACTCACAACAAC 811357
                           i vivvv   v ii  v ii? i    i--       -   i        
C rnd-1_family-        146 GCTGCATGAAAGGCTTGATCNTGTAAGT--CATTGTTGACTTACAACAAC 99

  scaffold70|si     811358 TTGCCCACACAACCACATTCGCCACCCACACAACCTCTTTGTTTCCTTAG 811407
                           i vv  v ?  i        ?       iv   ? vv  v i   vv   
C rnd-1_family-         98 CTTACCCCNCAGCCACATTCNCCACCCATTCAANCGATTAGCTTCGGTAG 49

  scaffold70|si     811408 GCAGTTCAAAGTTCTCAGGGACACACCAATATTTCCCCTTGTAAAA 811453
                            v i v    ivv   v              i  v   iv   i  
C rnd-1_family-         48 GAAATGCAAAAGACTCTGGGACACACCAATACTTACCCCGGTAGAA 3

Matrix = 20p39g.matrix
Kimura (with divCpGMod) = 33.01
Transitions / transversions = 0.93 (54/58)
Gap_init rate = 0.05 (22 / 433), avg. gap size = 1.23 (27 / 22)


8569 9.07 0.16 0.16 scaffold70|size833590 811971 813239 (18722) rnd-1_family-280#Unknown 107 1375 (0) m_b843s001i43 179326

  scaffold70|si     811971 CCGTGAAAGAGCAATACTTTACCAAATGTCAATTCAATAGCTTCTGCCAC 812020
                                   i        i        ?     i  i     i  i v   
  rnd-1_family-        107 CCGTGAAAAAGCAATACCTTACCAAANGTCAACTCGATAGCCTCCGACAC 156

  scaffold70|si     812021 AATAGGTGCATCCGGATCCTTCCAATGTGGACAAGGCAATGCAAACTCGA 812070
                              v       i  -         i  ?     ?   i            
  rnd-1_family-        157 AATCGGTGCATTCG-ATCCTTCCAGTGNGGACANGGCGATGCAAACTCGA 205

  scaffold70|si     812071 CACTGTTGGGATCTTTCAGACTCAAAAGCTGGCCCAAGTAATAGTCGCCT 812120
                             v          i          ii           i     i  ?  ?
  rnd-1_family-        206 CAGTGTTGGGATCCTTCAGACTCAGGAGCTGGCCCAAATAATAATCNCCN 255

  scaffold70|si     812121 CCTGCAGCAAACTGGAAATACACATCTAATATCTTACCCATGCTCCACTC 812170
                                      i  i     ?  i  ? i?     ?      ??      
  rnd-1_family-        256 CCTGCAGCAAATTGAAAATANACGTCNAGNATCTTNCCCATGNNCCACTC 305

  scaffold70|si     812171 TCCTCTGCATGCAATCGAAGTAAAAAGAGGAGGGCATGTTGTAGCAGAGG 812220
                           ?  ?           i     i  ?           v  ?  i  ?    
  rnd-1_family-        306 NCCNCTGCATGCAATTGAAGTGAANAGAGGAGGGCAAGTNGTGGCNGAGG 355

  scaffold70|si     812221 CAACATGAGTGCCGCTGCCCTTCCTGAGGCCATGGATGTTGAAGTGTGAA 812270
                            ?i    ?     i             ??                 ?  i
  rnd-1_family-        356 CNGCATGNGTGCCACTGCCCTTCCTGANNCCATGGATGTTGAAGTGNGAG 405

  scaffold70|si     812271 AGACGGACGTAGTTCCTGACTGTCTCAAAGTTCCTCTTTGCAATCTCTCC 812320
                             i                    ?     i v      ?        ?  
  rnd-1_family-        406 AGGCGGACGTAGTTCCTGACTGTNTCAAAATACCTCTTNGCAATCTCNCC 455

  scaffold70|si     812321 TATTTGCAATG-AAAAGACTGTGCTGCAGTACGAAACTGTGAGCCCGGAC 812369
                           v          -     v   ?        ?  ?                
  rnd-1_family-        456 AATTTGCAATGCAAAAGTCTGNGCTGCAGTNCGNAACTGTGAGCCCGGAC 505

  scaffold70|si     812370 GGACAAAGAACATCTCTGTGCCCTCAAGTTGTTCAGAATTAATTGATAAG 812419
                                    ? v                ii i       ?   v  ?   
  rnd-1_family-        506 GGACAAAGANCTTCTCTGTGCCCTCAAGCCGCTCAGAATNAATGGANAAG 555

  scaffold70|si     812420 TAACAACCCAAAGCAGTAAAGGCACACAAATGTTCTTGCCCCTTCAAAGG 812469
                             i  i               i             i  ?           
  rnd-1_family-        556 TAGCAGCCCAAAGCAGTAAAGACACACAAATGTTCCTGNCCCTTCAAAGG 605

  scaffold70|si     812470 GTTCGAATACACATTCTTCTCTTGCACGAATTCACCTGTCTTGTCCATTT 812519
                              v              i     ?  i  i  i  ?           i 
  rnd-1_family-        606 GTTGGAATACACATTCTTTTCTTGNACAAACTCGCCNGTCTTGTCCATCT 655

  scaffold70|si     812520 TCGTCTCATCATACTTGAACACAATAGAATCAGATATGCCTCTCTTCAGG 812569
                            i        i        ?  i  i        ?     ?       ? 
  rnd-1_family-        656 TTGTCTCATCGTACTTGAANACGATGGAATCAGANATGCCNCTCTTCANG 705

  scaffold70|si     812570 TTATGTAGAGACAAGCAGTCAACATTGATGCTACGGGCCATTAGATGCCA 812619
                                i  ?                       i        ?        
  rnd-1_family-        706 TTATGCAGNGACAAGCAGTCAACATTGATGCTGCGGGCCATNAGATGCCA 755

  scaffold70|si     812620 CATGAGCATAGAGAAACACCAAACAAAAATGTTACCTTCTTCTATGGCCC 812669
                              v    ?   i  i        -    ii           ? i     
  rnd-1_family-        756 CATCAGCANAGAAAAGCACCAAAC-AAAACATTACCTTCTTCNACGGCCC 804

  scaffold70|si     812670 AGGTCATCAACAGCTTGAAAAGAGTGCTGCTGATGGCATCAGCCTCCATT 812719
                            v    ?  i                                     ? i
  rnd-1_family-        805 ATGTCANCAGCAGCTTGAAAAGAGTGCTGCTGATGGCATCAGCCTCCNTC 854

  scaffold70|si     812720 TCATCTGT-TTGTCCATTCTTTTTGGCAGATGCATGCTCTCTTTTGTAGC 812768
                                i  -   i        i                    i       
  rnd-1_family-        855 TCATCCGTGTTGCCCATTCTTCTTGGCAGATGCATGCTCTCTCTTGTAGC 904

  scaffold70|si     812769 ACGCAATGAACTTGTCGACTTCAGCGTAAAAATTGACAGACAGCAATCTC 812818
                            ?        iv          i ?i       i          i     
  rnd-1_family-        905 ANGCAATGAATGTGTCGACTTCGGNATAAAAATCGACAGACAGCGATCTC 954

  scaffold70|si     812819 TTACTTATCTTCGACCCGAACTTCAAGGCATCGTAGAACTTGGAGATGTT 812868
                                         ?        ? ??  i                   ?
  rnd-1_family-        955 TTACTTATCTTCGANCCGAACTTNANNGCGTCGTAGAACTTGGAGATGTN 1004

  scaffold70|si     812869 TGAAACAGAAGAGTGCTTCCCATTGTCCTTGATGCGCATCTCAGATAGAA 812918
                           v  ?              ?  i                    i  ?    
  rnd-1_family-       1005 GGANACAGAAGAGTGCTTNCCGTTGTCCTTGATGCGCATCTCGGANAGAA 1054

  scaffold70|si     812919 AGGCAAGGAAGTATTGTGGGTCGAGGCCAGAATAGACAAGGTCCCTCATG 812968
                                        i  i        ?     i   i i        v   
  rnd-1_family-       1055 AGGCAAGGAAGTACTGCGGGTCGAGNCCAGAGTAGGCGAGGTCCCTGATG 1104

  scaffold70|si     812969 TCCTTCTCTGTGTAGTAGTTTGTGGGCTCGGATCGAGCTTCTTGGGACAC 813018
                                ?  ?           i     v    v?  ?vv      ?     
  rnd-1_family-       1105 TCCTTNTCNGTGTAGTAGTTCGTGGGATCGGCNCGNTGTTCTTGNGACAC 1154

  scaffold70|si     813019 AAGGATGGTGCATTCCTCGTAGATCGCGGGATACTGCTCAAACAGGAAGT 813068
                           i    i                  v?         ?i             
  rnd-1_family-       1155 GAGGACGGTGCATTCCTCGTAGATGNCGGGATACTNTTCAAACAGGAAGT 1204

  scaffold70|si     813069 TGATGAAGCGACGGATACGTGACCTGTGCTCAGTTCTTACCTTTTTACTC 813118
                            i     ?     i  v  i  i        v                 i
  rnd-1_family-       1205 TAATGAANCGACGAATTCGCGATCTGTGCTCCGTTCTTACCTTTTTACTT 1254

  scaffold70|si     813119 AGTCCTTGAGCTGCCGTGGTGAAGATCGCAGCTGCGTGCTGCGCGGAGAT 813168
                                         ?  v        v           ? vi        
  rnd-1_family-       1255 AGTCCTTGAGCTGCNGTCGTGAAGATGGCAGCTGCGTGNTCTGCGGAGAT 1304

  scaffold70|si     813169 TCCCGGGCCAGCAACTGTGGGGGTGGTATCATCTGTTTCACGGTCGTGTG 813218
                              i  v  ?  i  i  ?  ?     i  i  i   v i        i 
  rnd-1_family-       1305 TCCTGGCCCNGCGACCGTNGGNGTGGTGTCGTCCGTTGCGCGGTCGTGCG 1354

  scaffold70|si     813219 GGTTGATGCGCCCGCCACCCC 813239
                                     v     i    
  rnd-1_family-       1355 GGTTGATGCGGCCGCCGCCCC 1375

Matrix = 20p39g.matrix
Kimura (with divCpGMod) = 7.86
Transitions / transversions = 3.11 (87/28)
Gap_init rate = 0.00 (4 / 1268), avg. gap size = 1.00 (4 / 4)


1688 19.04 1.89 1.89 scaffold70|size833590 812935 813357 (18604) C rnd-1_family-300#Unknown (1) 749 327 m_b843s001i44 179327

  scaffold70|si     812935 TGGGTCGAGGCCAGAATAGACAAGGTCCCTCATGTCCTTCTCTGTGTAGT 812984
                                          i   i?         v        v  i   ? i 
C rnd-1_family-        749 TGGGTCGAGGCCAGAGTAGGNAAGGTCCCTGATGTCCTTGTCCGTGNAAT 700

  scaffold70|si     812985 AGTTTGTGGGCTCGGATCGAGCTTCTTGGGACACAAGGATGGTGCATTCC 813034
                            i  i     ?  ? v?  ?vv    vv      i ?  i          
C rnd-1_family-        699 AATTCGTGGGNTCNGCNCGNTGTTCTGCGGACACGANGACGGTGCATTCC 650

  scaffold70|si     813035 TCGTAGATCGCGGGATACTGCTCAAACAGGAAGTTGATGAAGCGACGGAT 813084
                                   vvi   i    vi              i              
C rnd-1_family-        649 TCGTAGATGCTGGGGTACTCTTCAAACAGGAAGTTAATGAAGCGACGGAT 600

  scaffold70|si     813085 ACGTGACCTGTGCTCAGTTCTTACCTTTTTACTCAGTCCTTGAGCTGCCG 813134
                           v  i  i        v                 i        ivi?  v 
C rnd-1_family-        599 TCGCGATCTGTGCTCCGTTCTTACCTTTTTACTTAGTCCTTGGTTNGCAG 550

  scaffold70|si     813135 TGGTGAAGATCGCAGCTGCGTGCTGCGCGGAGATTCCCGGGCCAGCAACT 813184
                            v        v     ?     i vi  v ?      v  v  v      
C rnd-1_family-        549 TCGTGAAGATGGCAGCNGCGTGTTCTGCCGNGATTCCGGGCCCTGCAACT 500

  scaffold70|si     813185 GTGGGGGTGGTATCATCTGTTTCACGGTCGTGTGGGTTGATGCGCCCGCC 813234
                             v  ?     i  i     ?  i        i        v  v     
C rnd-1_family-        499 GTTGGNGTGGTGTCGTCTGTNTCGCGGTCGTGCGGGTTGATCCGGCCGCC 450

  scaffold70|si     813235 ACCCCCTGCAC-GGCCAT---TACTTCTGGGCATGATGCGCGGAGGCAAC 813280
                           i   iivi i -   v i---ii iv  i     vi  vv       i v
C rnd-1_family-        449 GCCCTTGACGCTGGCGACGTGCGCCACTAGGCATCGTGACCGGAGGCGAG 400

  scaffold70|si     813281 TGCAATGGTGACGACTATTT-GTTGGGGGAGG-GAGAATGCGGCGGCGGC 813328
                              i  ------    i   -           - vv ii    i    ii
C rnd-1_family-        399 TGCGAT------GACTGTTTGGTTGGGGGAGGTGTTAGCGCGGTGGCGAT 356

  scaffold70|si     813329 GGCGGCGGTGATGAGAATATTT--ATTGATG 813357
                              i    i --  i ?  v  --       
C rnd-1_family-        355 GGCAGCGGCG--GAAANTAATTCAATTGATG 327

Matrix = 20p39g.matrix
Kimura (with divCpGMod) = 17.82
Transitions / transversions = 1.32 (45/34)
Gap_init rate = 0.03 (13 / 422), avg. gap size = 1.23 (16 / 13)


692 14.86 10.14 0.00 scaffold70|size833590 813419 813566 (18395) rnd-1_family-753#Unknown 109 271 (0) m_b843s001i45 179328

  scaffold70|si     813419 CAACACACGATTGCCCCA------ATCAAGGGTATTCAA---CGT----- 813454
                            i ?            v ------             i ---  i-----
  rnd-1_family-        109 CGANACACGATTGCCCGATCAAAAATCAAGGGTATTCGATACCGCTACGG 158

  scaffold70|si     813455 -GCAAAGTGAGAGGGAGGGTAATCCTACAACAACTGTAGGATTATCCTCC 813503
                           -                 i            iii               v
  rnd-1_family-        159 GGCAAAGTGAGAGGGAGGATAATCCTACAACGGTTGTAGGATTATCCTCG 208

  scaffold70|si     813504 CTCTTTTTTGAGAGAACCTTCTGACATCGTAAAACCGGGCAGTTATGAAG 813553
                                    ii     vi    vi i  ?      v    vvv   v?  
  rnd-1_family-        209 CTCTTTTTTAGGAGAAATTTCTCGCGTCNTAAAACGGGGCTTATATCNAG 258

  scaffold70|si     813554 GAGTTCTCTTTTT 813566
                           v ?          
  rnd-1_family-        259 CANTTCTCTTTTT 271

Matrix = 20p39g.matrix
Kimura (with divCpGMod) = 13.27
Transitions / transversions = 1.20 (12/10)
Gap_init rate = 0.03 (4 / 147), avg. gap size = 3.75 (15 / 4)

1017 16.04 4.72 0.00 scaffold70|size833590 813441 813652 (18309) rnd-1_family-516#Unknown 1 222 (2) m_b843s001i46 179328

  scaffold70|si     813441 AGGGTATTCAACGT---------GCAAAGTGAGAGGGAGGGTAATCCTAC 813481
                                    i i i---------     i           i         
  rnd-1_family-          1 AGGGTATTCGATGCCGCTACGGGGCAAAATGAGAGGGAGGATAATCCTAC 50

  scaffold70|si     813482 AACAACTGTAGGATTATCCTCCCTCTTTTTTGAGAGAACCTTCTGACATC 813531
                              iii               v         ii     vi    vi i  
  rnd-1_family-         51 AACGGTTGTAGGATTATCCTCGCTCTTTTTTAGGAGAAATTTCTCGCGTC 100

  scaffold70|si     813532 GTAAAACCGGGCAGTT-ATGAAGGAGTTCTCTTTTTGGGGAGGGAGGAAA 813580
                           ?      v  v  v  -  vv  v ?          viv   v       
  rnd-1_family-        101 NTAAAACGGGTCACTTTATCTAGTANTTCTCTTTTTCACGAGCGAGGAAA 150

  scaffold70|si     813581 ATCCTACAACATTTGTAGGATGCCACGTAAAATTTCCGGGAAATGGTAGG 813630
                              v     ?       v      vv         ?      ? v   v 
  rnd-1_family-        151 ATCATACAANATTTGTATGATGCCTAGTAAAATTTNCGGGAANTTGTATG 200

  scaffold70|si     813631 ATTTTCATGGTTCCCTAGGAAG 813652
                                             ii  
  rnd-1_family-        201 ATTTTCATGGTTCCCTAGAGAG 222

Matrix = 20p39g.matrix
Kimura (with divCpGMod) = 16.36
Transitions / transversions = 0.89 (16/18)
Gap_init rate = 0.01 (2 / 211), avg. gap size = 5.00 (10 / 2)


15 24.98 1.61 5.00 scaffold70|size833590 817575 817636 (14325) (AAC)n#Simple_repeat 1 60 (0) m_b843s252i3 179329

  scaffold70|si     817575 AACAACAACAAAAACAATAACCACGATCCAACAATCGAC-ACATCCCCCA 817623
                                      v     i   v  - -v      - i  -   v vv v 
  (AAC)n#Simple          1 AACAACAACAACAACAACAACAAC-A-ACAACAA-CAACAACAACAACAA 47

  scaffold70|si     817624 CCGCAACAATAAC 817636
                            vi      i   
  (AAC)n#Simple         48 CAACAACAACAAC 60

Matrix = Unknown
Transitions / transversions = 0.50 (4/8)
Gap_init rate = 0.07 (4 / 61), avg. gap size = 1.00 (4 / 4)


14 0.00 0.00 0.00 scaffold70|size833590 817984 818001 (13960) (TTG)n#Simple_repeat 1 18 (0) m_b843s252i4 179330

  scaffold70|si     817984 TTGTTGTTGTTGTTGTTG 818001
                                             
  (TTG)n#Simple          1 TTGTTGTTGTTGTTGTTG 18

Matrix = Unknown
Transitions / transversions = 1.00 (0/0)
Gap_init rate = 0.00 (0 / 17), avg. gap size = 0.0 (0 / 0)


324 27.69 4.55 10.48 scaffold70|size833590 819693 819934 (12027) C genome_3_7906#DNA (1177) 429 201 m_b843s001i47 179331

  scaffold70|si     819693 TGTGTAACATTATGCGAATGTGTGTTGCACCTTTCACATCCCTTGCAAAT 819742
                                    i---    iivi         vv ---   v ---     i
C genome_3_7906        429 TGTGTAACAC---GCGAGCTCGTGTTGCACAAT---CATGC---GCAAAC 389

  scaffold70|si     819743 GGAGATAACTGCCAACTCTAAAATGATCTCCATGAAGCACCAACAAGTTC 819792
                                 i v i     i ivv   v     v  vi  v ii  vivi   
C genome_3_7906        388 GGAGATGAATACCAACCCCCCAATCATCTCGATTGAGAATTAAGGTATTC 339

  scaffold70|si     819793 CCACATCCAAATGAATG-AAACCGCAGTTGCACCCATTATTGCAGGTCAA 819841
                             i          ii  -   iv     vi iv     i iiivv v   
C genome_3_7906        338 CCGCATCCAAATGGGTGCAAATAGCAGTGACGACCATTGTCATCTGGCAA 289

  scaffold70|si     819842 AAA----ACAAGCGCAAAGATTTTTCTCCATTGACACCTATGGTCATGTG 819887
                              ----     vi   ---------i   i  -----i  v  vv v v
C genome_3_7906        288 AAAGCCCACAAGAACAA---------CCCACTG-----CATTGTGTTTTT 253

  scaffold70|si     819888 GGTTGTTGTGTTCTGAATT----GTATTGTAAGTGTTGTGTG--GTGAGG 819931
                                  v  - v   v  ----  i       v  v     --     v
C genome_3_7906        252 GGTTGTTTTG-TGTGATTTACACGTGTTGTAAGGGTGGTGTGTTGTGAGT 204

  scaffold70|si     819932 TTT 819934
                              
C genome_3_7906        203 TTT 201

Matrix = 20p39g.matrix
Kimura (with divCpGMod) = 31.23
Transitions / transversions = 0.94 (29/31)
Gap_init rate = 0.12 (28 / 241), avg. gap size = 1.25 (35 / 28)


2326 10.17 0.00 0.29 scaffold70|size833590 819935 820279 (11682) C scaffold171|size496807_(dbseq-nr_295)_[215868,222163]#LTR/Gypsy (0) 6296 5953 m_b843s001i48 179332

  scaffold70|si     819935 TGACCTAAGCCGTGTGGAGATAAAAAATACTAAATACCAATTTCGTAGGT 819984
                                        v     i                            i 
C scaffold171|s       6296 TGACCTAAGCCGTTTGGAGGTAAAAAATACTAAATACCAATTTCGTAGAT 6247

  scaffold70|si     819985 AAAGGTGTTATAGATTTGTTGATGATGGTAATCTGTGAGCTTATCATTTA 820034
                                                           i                 
C scaffold171|s       6246 AAAGGTGTTATAGATTTGTTGATGATGGTAATTTGTGAGCTTATCATTTA 6197

  scaffold70|si     820035 GTGATTACAATGAACAAATGAGGATGGGATGTCAATGCAATCCCAACGAA 820084
                              v      v                         i             
C scaffold171|s       6196 GTGTTTACAAAGAACAAATGAGGATGGGATGTCAATACAATCCCAACGAA 6147

  scaffold70|si     820085 ACAATGTGATTCTGTGTAGGTTTCTACACATCTCTGGTATGTTTATACCC 820134
                            i   i                        vi             i    
C scaffold171|s       6146 ATAATATGATTCTGTGTAGGTTTCTACACAGTTCTGGTATGTTTACACCC 6097

  scaffold70|si     820135 TTCTCATGAGGGTGTTCTGACAGAGTGTTCTCTTGTCGTTTAGATCCAAA 820184
                           vvvvv iiv  i           vi     i  i    iv       i  
C scaffold171|s       6096 AGGGAACATGGATGTTCTGACAGCATGTTCCCTCGTCGCATAGATCCGAA 6047

  scaffold70|si     820185 GATATGGATCTTTATCATTGTCAGGACCTCTCATCACTTGGGAGGTCAGG 820234
                                   i   i v -i   i           i                
C scaffold171|s       6046 GATATGGACCTTCAAC-CTGTTAGGACCTCTCACCACTTGGGAGGTCAGG 5998

  scaffold70|si     820235 ATGATCCCTTACTTGGGAGTTTTTGAATTAGTCCATATTGGTACT 820279
                                                  i                     
C scaffold171|s       5997 ATGATCCCTTACTTGGGAGTTTTCGAATTAGTCCATATTGGTACT 5953

Matrix = 20p39g.matrix
Kimura (with divCpGMod) = 10.09
Transitions / transversions = 1.69 (22/13)
Gap_init rate = 0.00 (1 / 344), avg. gap size = 1.00 (1 / 1)


322 22.57 6.38 1.01 scaffold70|size833590 820281 820374 (11587) genome_11_2781#DNA 4 102 (97) m_b843s001i49 179333

  scaffold70|si     820281 CTATGTTGGGTTTGTCGGGGACATGTCAGCATAATGTCACCGTGACACGA 820330
                                     vv    v v        i  ivv     i          v
  genome_11_278          4 CTATGTTGGGAATGTCTGCGACATGTCGGCGACATGTCGCCGTGACACGT 53

  scaffold70|si     820331 CAATGTCATCAAAACTGGGTGACA------TCTTATATATCGGCGACATT 820374
                           v      ii i vvi vv      ------i       i  -        
  genome_11_278         54 AAATGTCGCCGATTTTTTGTGACACGAAGGCCTTATATGTC-GCGACATT 102

Matrix = 20p39g.matrix
Kimura (with divCpGMod) = 20.26
Transitions / transversions = 0.75 (9/12)
Gap_init rate = 0.02 (2 / 93), avg. gap size = 3.50 (7 / 2)


2586 7.22 0.56 0.00 scaffold70|size833590 820376 820735 (11226) rnd-4_family-49#Unknown 1 362 (869) m_b843s001i50 179334

  scaffold70|si     820376 TTAGGTCTAATCTCACCCAGTCACGTGTCATTTGGGTGAGTCGCATGTCT 820425
                               v                                     i       
  rnd-4_family-          1 TTAGCTCTAATCTCACCCAGTCACGTGTCATTTGGGTGAGTCACATGTCT 50

  scaffold70|si     820426 TTTCCAGTCTGTCTGTTACATCACCGGTAAGTGCGAAGTATGTAGGATGC 820475
                                                     v  v   v      i         
  rnd-4_family-         51 TTTCCAGTCTGTCTGTTACATCACCGCTATGTGAGAAGTACGTAGGATGC 100

  scaffold70|si     820476 AGACCAGTTCTGTTTCCTAT--TATTATGCACAAAAGGCACAACAGCCTG 820523
                                               --            v         v  v  
  rnd-4_family-        101 AGACCAGTTCTGTTTCCTATATTATTATGCACAACAGGCACAACTGCGTG 150

  scaffold70|si     820524 AACTTCATAATCGGGGAAAGACAAGCTTTCCAATTAAATAGTTCCATCCT 820573
                               v       v     vii                    i   v    
  rnd-4_family-        151 AACTGCATAATCCGGGAACAGCAAGCTTTCCAATTAAATAGCTCCCTCCT 200

  scaffold70|si     820574 CCTCACCATGACCGCAGATATCTCCGGCCATAGAAGGAATTAGACTGTGC 820623
                             i                                  ?            
  rnd-4_family-        201 CCCCACCATGACCGCAGATATCTCCGGCCATAGAAGGNATTAGACTGTGC 250

  scaffold70|si     820624 CATCGCCATCAGTCCGTAGCCCATAGCGTTCTCTTTCGACGGGTATAACT 820673
                                   v             ii    v?                    
  rnd-4_family-        251 CATCGCCAACAGTCCGTAGCCCGCAGCGANCTCTTTCGACGGGTATAACT 300

  scaffold70|si     820674 CGCGAGGCGAGAGCACTATTTTTACTATTTGATTTTGCTGATGGCGCGTG 820723
                                  i               ?     ?     v   v         v
  rnd-4_family-        301 CGCGAGGTGAGAGCACTATTTTTNCTATTNGATTTGGCTTATGGCGCGTT 350

  scaffold70|si     820724 TTACACTAATTA 820735
                               i       
  rnd-4_family-        351 TTACGCTAATTA 362

Matrix = 20p39g.matrix
Kimura (with divCpGMod) = 6.85
Transitions / transversions = 0.62 (10/16)
Gap_init rate = 0.00 (1 / 359), avg. gap size = 2.00 (2 / 1)

905 28.80 3.86 6.09 scaffold70|size833590 820550 821170 (10791) rnd-4_family-49#Unknown 443 1050 (181) m_b843s001i51 179334

  scaffold70|si     820550 TTTCCAATTAAATAGTTCCATCCTCCTCACCATG--ACC-GCAGATATCT 820596
                              i         v   v i i iv ivi   i --   -  i       
  rnd-4_family-        443 TTTTCAATTAAATTGTTACGTTCCACCAGCCACGCAACCTGCGGATATCT 492

  scaffold70|si     820597 CCGGCCATAGAAGGAATTAGACTGTGCCATCGCCATCAGTCCG-TAGCCC 820645
                            v v   i  viv       ? ? --  ii    ?    i  ?-    iv
  rnd-4_family-        493 CGGCCCACAGTGCGAATTAGNCNG--CCGCCGCCNTCAGCCCNCTAGCTA 540

  scaffold70|si     820646 ATAGCGTTCTCT-TTCGACGGGTATAACTCGCGAGGCGAGAG--CA-CTA 820691
                           ii i ivivv  -vi    vi- vi   ivv i   i    i--  -  i
  rnd-4_family-        541 GCAACAACAGCTAGCCGACCA-TCCAACCGCCAAGGTGAGAATCCATCTG 589

  scaffold70|si     820692 TTTTTACTATTT----GATTTTGCTGATGGCGCGTGTTACA--CTAATTA 820735
                           v    vi i   ----i     v -----  i iii?i   --    i- 
  rnd-4_family-        590 GTTTTTTTGTTTCGTCAATTTTTC-----GCACACANCACATACTAAC-A 633

  scaffold70|si     820736 ATTTTTTCAATTACGCTGATACATGCCTCCCAACCCGCACTGGGATATCT 820785
                           v     i i    vii  v   i ?     -ii   ivv vv   i   i
  rnd-4_family-        634 TTTTTTCCGATTAAATTGTTACGTNCCTCC-GGCCCAACCATGGACATCC 682

  scaffold70|si     820786 CGGGCCACAGTGGGAATTCGGCCGTGCCGCCACCAGCGGCCAGTAGCCAG 820835
                            i v     -----------------     i   i ------     iv
  rnd-4_family-        683 CAGCCCACA-----------------CCGCCGCCAAC------TAGCCGC 709

  scaffold70|si     820836 CATCCATAGCAAGCCGGCAATCAAGGTACCAACGTCAGAATCCATGTAGT 820885
                           i v  ii   v vv  v  i ivvvv v    v  v     iiv v i  
  rnd-4_family-        710 TAACCGCAGCTACACGCCAGTTCTTCTCCCAAGGTGAGAATTTCTCTGGT 759

  scaffold70|si     820886 TTTTTTGTTTCGTCAATTTTTCGCTCTGATATCACAT----TCACTTTTT 820931
                             v      i--   vi     vv  vv v -     ---- v i     
  rnd-4_family-        760 TTGTTTGTTC--TCACCTTTTCCATCACAGA-CACATCAGCTAATTTTTT 806

  scaffold70|si     820932 TCAATTAAATTGTTACGTGCCACCAACCCGCACTGGGATATCTCAGCCCA 820981
                                                v  v  i ivv vv   i   i       
  rnd-4_family-        807 TCAATTAAATTGTTACGTGCCTCCCACTCAACCATGGACATCCCAGCCCA 856

  scaffold70|si     820982 CAGTGCGAATTAGGCCGCGCCGACCTCAGCGCCAACTAGCTAGCGA---C 821028
                             v  v   ii   v vi    v    v            i v i --- 
  rnd-4_family-        857 CATTGGGAACCAGGACCTGCCGCCCTCCGCGCCAACTAGCCATCAATCGC 906

  scaffold70|si     821029 AACAGCTAGCCGACCATCCAACCGGCAAGGTGAGAATCCGTCTGATTTTT 821078
                            i vi      iii v ? vv  i vv        i   v    i   ? 
  rnd-4_family-        907 AGCCACTAGCCAGTCCTNCTCCCAGGCAGGTGAGAGTCCTTCTGGTTTNT 956

  scaffold70|si     821079 TTGTTTCGTCAATTTTTCGCACACACACAT--ACTAACATTTTTTC-AAT 821125
                               v i  i v                  --i    i        -   
  rnd-4_family-        957 TTGTGTTGTTACTTTTTCGCACACACACATCAGCTAATATTTTTTCAAAT 1006

  scaffold70|si     821126 TAAAAAGTTACGCCCCTCTGAGCCCGCCCTGGGATATCTCAGCCC 821170
                               vv    ii v    iv -    vv vv   i  v       
  rnd-4_family-       1007 TAAATTGTTATACGCCTCCCA-CCCGGACACGGACATATCAGCCC 1050

Matrix = 20p39g.matrix
Kimura (with divCpGMod) = 34.47
Transitions / transversions = 1.05 (86/82)
Gap_init rate = 0.08 (49 / 620), avg. gap size = 1.24 (61 / 49)

1231 25.33 3.37 5.57 scaffold70|size833590 820737 821359 (10602) rnd-4_family-49#Unknown 441 1050 (181) m_b843s001i52 179334

  scaffold70|si     820737 TTTTTTCAATTACGCTGATACATGCCTCCCAACC-CGCA--CTG-GGATA 820782
                                       vii  v   i v  -v   i  -    --   -     
  rnd-4_family-        441 TTTTTTCAATTAAATTGTTACGTTCC-ACCAGCCACGCAACCTGCGGATA 489

  scaffold70|si     820783 TCTCGGGCCACAGTGGGAATTCGGCCGT-GCCGCCACCAGCGGCCAGTAG 820831
                                 v        v     v ? ? i-      ?i    --  ?v   
  rnd-4_family-        490 TCTCGGCCCACAGTGCGAATTAGNCNGCCGCCGCCNTCAGC--CCNCTAG 537

  scaffold70|si     820832 CCAGCATCCATAGCAAGCCGGCAATCAAGGTACCAACGTCAGAATCCATG 820881
                            i    v v i   v     i v   v ivii    v  v         v
  rnd-4_family-        538 CTAGCAACAACAGCTAGCCGACCATCCAACCGCCAAGGTGAGAATCCATC 587

  scaffold70|si     820882 TAGTTTTTTTGTTTCGTCAATTTTTCGCTCTGATATCACAT--T--CACT 820927
                            i                          v -- i ?     -- --  i 
  rnd-4_family-        588 TGGTTTTTTTGTTTCGTCAATTTTTCGCAC--ACANCACATACTAACATT 635

  scaffold70|si     820928 TTTTTCAATTAAATTGTTACGTGCCACCAACCCGCACTGGGATATCTCAG 820977
                               i i               ?  v  ii   ivv vv   i   i   
  rnd-4_family-        636 TTTTCCGATTAAATTGTTACGTNCCTCCGGCCCAACCATGGACATCCCAG 685

  scaffold70|si     820978 CCCACAGTGCGAATTAGGCCGCGCCGACCTCAGCGCCAACTAGCTAGCGA 821027
                                 ------------    -----------           iivii 
  rnd-4_family-        686 CCCACA------------CCGC-----------CGCCAACTAGCCGCTAA 712

  scaffold70|si     821028 CAACAGCTAGCCGACCATCCAACCGGCAAGGTGAGAATCCGTCTGATTTT 821077
                            vi      vv  v vi i vv ivv            iiv    i   v
  rnd-4_family-        713 CCGCAGCTACACGCCAGTTCTTCTCCCAAGGTGAGAATTTCTCTGGTTTG 762

  scaffold70|si     821078 TTTGTTTCGTCAATTTTTCG--CACACACACAT--ACTAACATTTTTTCA 821123
                                 i--   vi     v--    v      --i    i-        
  rnd-4_family-        763 TTTGTTC--TCACCTTTTCCATCACAGACACATCAGCTAAT-TTTTTTCA 809

  scaffold70|si     821124 ATTAAAAAGTTACGCCCCTCTGAGCCCGCCCTGGGATATCTCAGCCCACA 821173
                                 vv      iv    iv vi vi  v -   i   i         
  rnd-4_family-        810 ATTAAATTGTTACGTGCCTCCCACTCAACCAT-GGACATCCCAGCCCACA 858

  scaffold70|si     821174 GATAAAATTCGGAGGCGCCGCCACCAGCGACCACTAGCCAGCAACCATAG 821223
                           vvvii  iiv   vvi      vi v   v v        v   i ii  
  rnd-4_family-        859 TTGGGAACCAGGACCTGCCGCCCTCCGCGCCAACTAGCCATCAATCGCAG 908

  scaffold70|si     821224 CTTGCTGGAAAA-CAAACTCGCG---AGGTGAAAATCAATGTGGTTT-TT 821268
                            -ii  i vv i- vv?   v i---      i i  vv v      -  
  rnd-4_family-        909 C-CACTAGCCAGTCCTNCTCCCAGGCAGGTGAGAGTCCTTCTGGTTTNTT 957

  scaffold70|si     821269 TGTTTCGACAATTTTTCACCCTGACACATCCAC--GCAATTTTTC-AATT 821315
                              v i vi v      i v vv       vi --ii v      -    
  rnd-4_family-        958 TGTGTTGTTACTTTTTCGCACACACACATCAGCTAATATTTTTTCAAATT 1007

  scaffold70|si     821316 AAAAAGTTACGCCCCTCCGAGCCCGCCCTGGGATATCTCAGCCC 821359
                              vv    ii v     v -    vv vv   i  v       
  rnd-4_family-       1008 AAATTGTTATACGCCTCCCA-CCCGGACACGGACATATCAGCCC 1050

Matrix = 20p39g.matrix
Kimura (with divCpGMod) = 29.50
Transitions / transversions = 0.84 (68/81)
Gap_init rate = 0.08 (47 / 622), avg. gap size = 1.17 (55 / 47)

1887 20.26 2.91 4.95 scaffold70|size833590 820869 821486 (10475) rnd-4_family-49#Unknown 382 987 (244) m_b843s001i53 179334

  scaffold70|si     820869 GTCAGAATCCATGTAGTTTTTTTGTTTCGTCAATTTTTCGCTCTGATATC 820918
                             v   i   v v i            i   i         vvvv i?- 
  rnd-4_family-        382 GTGAGAGTCCTTCTGGTTTTTTTGTTTTGTCGATTTTTCGCAAGCACN-C 430

  scaffold70|si     820919 ACATT--CACTTTTTTCAATTAAATTGTTACGTGCCACCAACC-CGCA-- 820963
                            i i --  i                       v      i  -    --
  rnd-4_family-        431 ATACTAACATTTTTTTCAATTAAATTGTTACGTTCCACCAGCCACGCAAC 480

  scaffold70|si     820964 CTG-GGATATCTCAGCCCACAGTGCGAATTAGGCCGC-GCCGACCTCAGC 821011
                              -         i                  ? ?  -    v ?     
  rnd-4_family-        481 CTGCGGATATCTCGGCCCACAGTGCGAATTAGNCNGCCGCCGCCNTCAGC 530

  scaffold70|si     821012 GCCAACTAGCTAGCGACAACAGCTAGCCGACCATCCAACCGGCAAGGTGA 821061
                           v ?--         i                          v        
  rnd-4_family-        531 CCN--CTAGCTAGCAACAACAGCTAGCCGACCATCCAACCGCCAAGGTGA 578

  scaffold70|si     821062 GAATCCGTCTGATTTTTTTGTTTCGTCAATTTTTCGCACACA-CACATAC 821110
                                 i    i                              -       
  rnd-4_family-        579 GAATCCATCTGGTTTTTTTGTTTCGTCAATTTTTCGCACACANCACATAC 628

  scaffold70|si     821111 TAACATTTTTT-CAATTAAAAAGTTACGCCCCTCTGAGCCCGCCCTGGGA 821159
                                      - i      vv      i?    i -    iv  vv   
  rnd-4_family-        629 TAACATTTTTTCCGATTAAATTGTTACGTNCCTCCG-GCCCAACCATGGA 677

  scaffold70|si     821160 TATCTCAGCCCACAGATAAAATTCGGAGGCGCCGCCACCAGCGACCACTA 821209
                           i   i         -----------------     i   ------    
  rnd-4_family-        678 CATCCCAGCCCACA-----------------CCGCCGCCA------ACTA 704

  scaffold70|si     821210 GCCAGCAACCATAGCTTGCTGGAAAACAAACTCGCGAGGTGAAAATCAAT 821259
                              ivi    ii    vvvi vv ivivvv   v i      i   ivv 
  rnd-4_family-        705 GCCGCTAACCGCAGCTACACGCCAGTTCTTCTCCCAAGGTGAGAATTTCT 754

  scaffold70|si     821260 GTGGTTT-TTTGTTTCGACAATTTTTCACC-CTGACACATCCACGCAA-- 821305
                           v      -      iiv  -v    i  i - v        vi -i  --
  rnd-4_family-        755 CTGGTTTGTTTGTTCTCAC-CTTTTCCATCACAGACACATCAGC-TAATT 802

  scaffold70|si     821306 TTTTTCAATTAAAAAGTTACGCCCCTCCGAGCCCGCCCTGGGATATCTCA 821355
                                        vv      iv     v vi vi  v -   i   i  
  rnd-4_family-        803 TTTTTCAATTAAATTGTTACGTGCCTCCCACTCAACCAT-GGACATCCCA 851

  scaffold70|si     821356 GCCCACAGTGGGAATTTGGCCACGCCGCCGCCAGCGACCACTAGGCAGCA 821405
                                  v      iiv  v vi      vi v   v v     v  v  
  rnd-4_family-        852 GCCCACATTGGGAACCAGGACCTGCCGCCCTCCGCGCCAACTAGCCATCA 901

  scaffold70|si     821406 CCCAAAGCAAGCCGCCAGTCCACAACCCA---AGGTGAGA-TTTAACTTG 821451
                           vi iv   v viv        v?vv    ---        - iivv  v 
  rnd-4_family-        902 ATCGCAGCCACTAGCCAGTCCTNCTCCCAGGCAGGTGAGAGTCCTTCTGG 951

  scaffold70|si     821452 TTTTTTTGTATGGTCA-TTTTTCACCCTGACACATC 821486
                              ?     i v  i -      i v vv       
  rnd-4_family-        952 TTTNTTTGTGTTGTTACTTTTTCGCACACACACATC 987

Matrix = 20p39g.matrix
Kimura (with divCpGMod) = 21.89
Transitions / transversions = 0.80 (53/66)
Gap_init rate = 0.07 (43 / 617), avg. gap size = 1.12 (48 / 43)

1459 23.92 4.55 4.39 scaffold70|size833590 821039 821720 (10241) rnd-4_family-49#Unknown 363 1045 (186) m_b843s001i54 179334

  scaffold70|si     821039 CGACCATCCAACCGGCAAGGTGAGAATCCGTCTGATTTTTTTGTTTCGTC 821088
                                        i vv        i   v    i           i   
  rnd-4_family-        363 CGACCATCCAACCAGGCAGGTGAGAGTCCTTCTGGTTTTTTTGTTTTGTC 412

  scaffold70|si     821089 AATTTTTCGCACACACACATACTAACA-TTTTTTCAATTAAAAAGTTACG 821137
                           i          vi   ?          -              vv      
  rnd-4_family-        413 GATTTTTCGCAAGCACNCATACTAACATTTTTTTCAATTAAATTGTTACG 462

  scaffold70|si     821138 CCCCTCTGAGCC-CGC--CCTG-GGATATCTCAGCCCACAGATAAAATTC 821183
                           ii  v i-    -   --    -         i        vvvi    v
  rnd-4_family-        463 TTCCACC-AGCCACGCAACCTGCGGATATCTCGGCCCACAGTGCGAATTA 511

  scaffold70|si     821184 GG-AGGCGCCGCCACCAGCGACCACTAGCCAGCAACCATAGCTTGCTGGA 821232
                            ?-? v       ?i    --  ?     i      v i    v  i iv
  rnd-4_family-        512 GNCNGCCGCCGCCNTCAGC--CCNCTAGCTAGCAACAACAGCTAGCCGAC 559

  scaffold70|si     821233 AAACAAACTCGCGAGGTGAAAATCAATGTGG-TTTTTTGTTTCGACAATT 821281
                           v v v   ivv i      i    v  v   -            v     
  rnd-4_family-        560 CATCCAACCGCCAAGGTGAGAATCCATCTGGTTTTTTTGTTTCGTCAATT 609

  scaffold70|si     821282 TTTCAC-CCTGACACATCCACGCAATTTTT-CAATTAAAAAGTTACGCCC 821329
                               i - vii?     v vvi  v     - i      vv      i? 
  rnd-4_family-        610 TTTCGCACACANCACATACTAACATTTTTTCCGATTAAATTGTTACGTNC 659

  scaffold70|si     821330 CTCCGAGCCCGCCCTGGGATATCTCAGCCCACAGTGGGAATTTGGCCACG 821379
                                -    iv  vv   i   i         -----------------
  rnd-4_family-        660 CTCCG-GCCCAACCATGGACATCCCAGCCCACA----------------- 691

  scaffold70|si     821380 CCGCCGCCAGCGACCACTAGGCAGCACCCAAAGCAAGCCGCCAGTCCACA 821429
                                    ------     v ivi v  iv   v vv       i viv
  rnd-4_family-        692 CCGCCGCCA------ACTAGCCGCTAACCGCAGCTACACGCCAGTTCTTC 735

  scaffold70|si     821430 ACCCAAGGTGAG-ATTTAACTTGTTTTTTTGTATGGTCA--TTTTTCACC 821476
                           v           -    vv  v    v     vi--   --    i  i 
  rnd-4_family-        736 TCCCAAGGTGAGAATTTCTCTGGTTTGTTTGTTC--TCACCTTTTCCATC 783

  scaffold70|si     821477 -CTGACACATCCACGCA-GTTTTCCAATTAAAAAGGTACTTTTCTCCCAG 821524
                           - v        vi vv -v    i        vv v   v vi      -
  rnd-4_family-        784 ACAGACACATCAGCTAATTTTTTTCAATTAAATTGTTACGTGCCTCCCA- 832

  scaffold70|si     821525 CCCCACCTGGGATATCTTGATCCACAGTGGAAATTTGGCCACGCCACCAC 821574
                            i v   vv   i   iiiii     v   i  iiv  v vi   i  vi
  rnd-4_family-        833 CTCAACCATGGACATCCCAGCCCACATTGGGAACCAGGACCTGCCGCCCT 882

  scaffold70|si     821575 CAGCGACCACTAGGCAGCTACCAAAGCAAGCCGCCGGTCCAACTCACA-- 821622
                            v   v v     v  v v i iv   v viv   i    v?   v  --
  rnd-4_family-        883 CCGCGCCAACTAGCCATCAATCGCAGCCACTAGCCAGTCCTNCTCCCAGG 932

  scaffold70|si     821623 -AGGTGAGATTCAATTTG--TTTTTTTTGTTATGAC-AATTGACACATAC 821668
                           -        v  vv i  --  ?   v    i v  -vv  vi    i  
  rnd-4_family-        933 CAGGTGAGAGTCCTTCTGGTTTNTTTGTGTTGTTACTTTTTCGCACACAC 982

  scaffold70|si     821669 AC-TCA--------TTTTTC-AATTAAGAAGTTACGTGCCTCCCAGCCCG 821708
                             -   --------      -      ivv    iii        v  v 
  rnd-4_family-        983 ACATCAGCTAATATTTTTTCAAATTAAATTGTTATACGCCTCCCACCCGG 1032

  scaffold70|si     821709 AC-CTGAGATATC 821720
                             - v  v     
  rnd-4_family-       1033 ACACGGACATATC 1045

Matrix = 20p39g.matrix
Kimura (with divCpGMod) = 26.67
Transitions / transversions = 0.70 (64/92)
Gap_init rate = 0.07 (50 / 681), avg. gap size = 1.22 (61 / 50)

788 24.65 8.30 6.37 scaffold70|size833590 821246 821908 (10053) rnd-4_family-49#Unknown 380 1054 (177) m_b843s001i55 179334

  scaffold70|si     821246 AGGTGAAAATCAATGTGGTTTTTT-GTTTCGACAATTTTTCACCCTGACA 821294
                                 i i  vv v         -    i v i       i vvvv  ?
  rnd-4_family-        380 AGGTGAGAGTCCTTCTGGTTTTTTTGTTTTGTCGATTTTTCGCAAGCACN 429

  scaffold70|si     821295 CATCCACGCAATTTTT-CAATTAAAAAGTTACGCCCCTCCGAGCC-CGC- 821341
                              v vvi  v     -        vv      ii  v  -    -   -
  rnd-4_family-        430 CATACTAACATTTTTTTCAATTAAATTGTTACGTTCCACC-AGCCACGCA 478

  scaffold70|si     821342 -CCTG-GGATATCTCAGCCCACAGTGGGAATTTGGCCA-CGCCGCCGCCA 821388
                           -    -         i          v     v ? ?i-       ?i  
  rnd-4_family-        479 ACCTGCGGATATCTCGGCCCACAGTGCGAATTAGNCNGCCGCCGCCNTCA 528

  scaffold70|si     821389 GCGACCACTAGGCAGCACCCAAAGCAAGCCGCCAGTCCACAAC--CCAAG 821436
                             --  ?    vi    v v v   v     v vi  --    --     
  rnd-4_family-        529 GC--CCNCTAGCTAGCAACAACAGCTAGCCGACCATC--CAACCGCCAAG 574

  scaffold70|si     821437 GTGAG-ATTTAACTTGTTTTTTTGTATGGTC-ATTTTTCAC-CCTGACAC 821483
                                -  ii v  v          v v   -       i - vii?   
  rnd-4_family-        575 GTGAGAATCCATCTGGTTTTTTTGTTTCGTCAATTTTTCGCACACANCAC 624

  scaffold70|si     821484 ATCCACGCA-GTTTTCCAATTAAAAAGGTACTTTTCTCCCAGCCCCACCT 821532
                             v vvi  -v      i      vv v   v ?i  -  i    v   v
  rnd-4_family-        625 ATACTAACATTTTTTCCGATTAAATTGTTACGTNCCT-CCGGCCCAACCA 673

  scaffold70|si     821533 GGGATATCTTGATCCACAGTGGAAATTTGGCCACGCCACCACCAGCGACC 821582
                           v   i   -----   ------------ v    i  i  i   ------
  rnd-4_family-        674 TGGACATC-----CCA------------GCCCACACCGCCGCCA------ 700

  scaffold70|si     821583 ACTAGGCAGCT-ACCAAAGCAAGCCGCCGGTCCAACTCACAAGGTGAGA- 821630
                               -  v   -   iv   v vv    i  i vv   v          -
  rnd-4_family-        701 ACTA-GCCGCTAACCGCAGCTACACGCCAGTTCTTCTCCCAAGGTGAGAA 749

  scaffold70|si     821631 -TTCAATTTGTTTTTTTTGTTATGACAATT---------GACACATACAC 821670
                           -   -- i  v   v      v v  vv  ---------       vvi 
  rnd-4_family-        750 TTTC--TCTGGTTTGTTTGTTCTCACCTTTTCCATCACAGACACATCAGC 797

  scaffold70|si     821671 TCA--TTTTTCAATTAAGAAGTTACGTGCCTCCCAGCCCGACCTGAGATA 821718
                            v --            ivv               - i i   vvi  i 
  rnd-4_family-        798 TAATTTTTTTCAATTAAATTGTTACGTGCCTCCCA-CTCAACCATGGACA 846

  scaffold70|si     821719 TCTTCATCTCAGGTGGCAGAGGGATTAG-----GCCGCGCTTCCATCACC 821763
                             -i  v i  vi v ----  i ii  -----     - i   i- i  
  rnd-4_family-        847 TC-CCAGCCCACATTG----GGAACCAGGACCTGCCGC-CCTCCG-CGCC 889

  scaffold70|si     821764 CGCTAGCC------TGCAA-----AGC--ATCCAACTTGCG---AGGTGA 821797
                           vi      ------i   i-----   --i   v?  iv i---      
  rnd-4_family-        890 AACTAGCCATCAATCGCAGCCACTAGCCAGTCCTNCTCCCAGGCAGGTGA 939

  scaffold70|si     821798 GAAAACCTTTTG---TTTTTATGCTTCCACAGTTCTTGCATGCACAG--T 821842
                            - iv    i  --- ?   i  i vii  -v  i i   ii    v--i
  rnd-4_family-        940 G-AGTCCTTCTGGTTTNTTTGTGTTGTTAC-TTTTTCGCACACACACATC 987

  scaffold70|si     821843 AACTA--ATTTTTTACAATTAAATTGTTAAGTCCCTCCTGGCCCGACCTG 821890
                            i   --       vv             viiv     iiv  v   vi-
  rnd-4_family-        988 AGCTAATATTTTTTCAAATTAAATTGTTATACGCCTCCCACCCGGACAC- 1036

  scaffold70|si     821891 GGATACCTCGAACCCACA 821908
                              i iv  iiv      
  rnd-4_family-       1037 GGACATATCAGCCCCACA 1054

Matrix = 20p39g.matrix
Kimura (with divCpGMod) = 27.28
Transitions / transversions = 0.89 (72/81)
Gap_init rate = 0.10 (68 / 662), avg. gap size = 1.44 (98 / 68)

956 27.59 5.58 4.32 scaffold70|size833590 821435 822097 (9864) rnd-4_family-49#Unknown 380 1050 (181) m_b843s001i56 179334

  scaffold70|si     821435 AGGTGAGA-TTTAACTTGTTTTTTTGTATGGTC-ATTTTTCACCCTGACA 821482
                                   - iivv  v          v v   -       i vvvv  ?
  rnd-4_family-        380 AGGTGAGAGTCCTTCTGGTTTTTTTGTTTTGTCGATTTTTCGCAAGCACN 429

  scaffold70|si     821483 CATCCACGCAGTTTTC-CAATTAAAAAGGTACTTTTCTCCCAGCCCC--- 821528
                              v vvi  v    i-        vv v   v  i -v      v ---
  rnd-4_family-        430 CATACTAACATTTTTTTCAATTAAATTGTTACGTTCC-ACCAGCCACGCA 478

  scaffold70|si     821529 ACCTG-GGATATCTTGATCCACAGTGGAAATTTGGCCAC-GCCACCACCA 821576
                                -        i ii        vi    v ? ?i -   i  ?i  
  rnd-4_family-        479 ACCTGCGGATATCTCGGCCCACAGTGCGAATTAGNCNGCCGCCGCCNTCA 528

  scaffold70|si     821577 GCGACCACTAGGCAGCTACCAAAGCAAGCCGCCGGTCCAACTCACAAGGT 821626
                             --  ?    vi   v  v v   v     v vi      ivv      
  rnd-4_family-        529 GC--CCNCTAGCTAGCAACAACAGCTAGCCGACCATCCAACCGCCAAGGT 576

  scaffold70|si     821627 GAGATTCAATTTGTTTTTTTTGTTATGACAATT-----GACACAT---AC 821668
                               v  v  i  v          vi v     -----v     ?--- i
  rnd-4_family-        577 GAGAATCCATCTGGTTTTTTTGTTTCGTCAATTTTTCGCACACANCACAT 626

  scaffold70|si     821669 ACT--CATTTTT--CAATTAAGAAGTTACGTGCCTCCCAGCCCGACCTGA 821714
                              --       -- i     ivv       ?   -  i    i   vvi
  rnd-4_family-        627 ACTAACATTTTTTCCGATTAAATTGTTACGTNCCT-CCGGCCCAACCATG 675

  scaffold70|si     821715 GATATCTTCATCTCAGGTGGCAGAGGGATTAGGCCGCGCTTCCATCACCC 821764
                             i   -i  v i  -----  -----------    - vi v ii v  
  rnd-4_family-        676 GACATC-CCAGCCCA-----CA-----------CCGC-CGCCAACTAGCC 707

  scaffold70|si     821765 GCTAGC-----CTGCAAAGCA-TCCAACTTGCGAGGTGAGAAAACCTTTT 821808
                               i -----  i  viv  - i vv  iv i         vvi  i v
  rnd-4_family-        708 GCTAACCGCAGCTACACGCCAGTTCTTCTCCCAAGGTGAGAATTTCTCTG 757

  scaffold70|si     821809 GTTTTTATGCTTCCACAGTTC---TTGCATGCACAGTAACTAATTTTTTA 821855
                               v v  i ii   vv  i--- ii  vi    vi i          v
  rnd-4_family-        758 GTTTGTTTGTTCTCACCTTTTCCATCACAGACACATCAGCTAATTTTTTT 807

  scaffold70|si     821856 CAATTAAATTGTTAAGTCCCTCCTGGCCCGACCTGGGATACCTCGAACCC 821905
                                         v  v     i-i i i   vv   i i i - i   
  rnd-4_family-        808 CAATTAAATTGTTACGTGCCTCCC-ACTCAACCATGGACATCCC-AGCCC 855

  scaffold70|si     821906 ACAGTGGGAATTTGGACGCGCAGCCACCACAGCGACCACTAGCCTGCATT 821955
                              v      iiv    vi  v  --  v v   v v       vv  v 
  rnd-4_family-        856 ACATTGGGAACCAGGACCTGCCGC--CCTCCGCGCCAACTAGCCATCAAT 903

  scaffold70|si     821956 CAAAGCAAGCCACCAGTCAAACTTCCA---AGGTGAGATTCAATGTGGTT 822002
                            iv   v vivi      vv?  i   ---        v  vv v     
  rnd-4_family-        904 CGCAGCCACTAGCCAGTCCTNCTCCCAGGCAGGTGAGAGTCCTTCTGGTT 953

  scaffold70|si     822003 TTTTTGTTTCAACAATTTTTCGCAATGATATACA-----TAATGCATTTT 822047
                            ?     v iivi v         --v i i   -----    iiv    
  rnd-4_family-        954 TNTTTGTGTTGTTACTTTTTCGCA--CACACACATCAGCTAATATTTTTT 1001

  scaffold70|si     822048 TCAATTAAAAAGTTACGTGCATCCCCGCTCGACCTGGGATATCTCAACCC 822097
                           iv       vv    iii  v -   i i  iv vv   i  v   i   
  rnd-4_family-       1002 CAAATTAAATTGTTATACGCCT-CCCACCCGGACACGGACATATCAGCCC 1050

Matrix = 20p39g.matrix
Kimura (with divCpGMod) = 32.64
Transitions / transversions = 0.80 (78/97)
Gap_init rate = 0.07 (44 / 662), avg. gap size = 1.50 (66 / 44)

773 24.85 8.36 7.11 scaffold70|size833590 821612 822209 (9752) rnd-4_family-49#Unknown 369 973 (258) m_b843s001i57 179334

  scaffold70|si     821612 TCCAACTCACAAGGTGAGATTCAATTTGTTTTTTTTGTTATGACAATT-- 821659
                                 ivivv        v  vv i  v          v  v i   --
  rnd-4_family-        369 TCCAACCAGGCAGGTGAGAGTCCTTCTGGTTTTTTTGTTTTGTCGATTTT 418

  scaffold70|si     821660 -----GACACATACACT--CA--TTTTTCAATTAAGAAGTTACGTGCCTC 821700
                           -----ii   ?i i   --  --            ivv       v  -v
  rnd-4_family-        419 TCGCAAGCACNCATACTAACATTTTTTTCAATTAAATTGTTACGTTCC-A 467

  scaffold70|si     821701 CCAGCC---CGACCTG-AGATATCTTCATCTCAGGTGGCAGAG-GGATTA 821745
                                 --- i     -i      -  iv i  -----   v - i    
  rnd-4_family-        468 CCAGCCACGCAACCTGCGGATATC-TCGGCCCA-----CAGTGCGAATTA 511

  scaffold70|si     821746 GGCCG-CGCTTCCATCA-CCCGCTAGCCTGCAA-------------AGCA 821780
                            ? ? -   iv  ?   -   ?     iv    ------------- v  
  rnd-4_family-        512 GNCNGCCGCCGCCNTCAGCCCNCTAGCTAGCAACAACAGCTAGCCGACCA 561

  scaffold70|si     821781 TCCAACTTGCGAGGTGAGAAAACCTTTTGTTTTTATGCTTCCACAGTTCT 821830
                                 ivv i         vv v i v      v  i   vv  i  i 
  rnd-4_family-        562 TCCAACCGCCAAGGTGAGAATCCATCTGGTTTTTTTGTTTCGTCAATTTT 611

  scaffold70|si     821831 TGCATGCACAGTA---ACTA--ATTTTTTACAATTAAATTGTTAAGTCCC 821875
                            - iii    ?i ---    --       v i            v  ?  
  rnd-4_family-        612 T-CGCACACANCACATACTAACATTTTTTCCGATTAAATTGTTACGTNCC 660

  scaffold70|si     821876 TCCTGGCCCGACCTGGGATACCTCGAACCCACAGTGGGAATTTGGACGCG 821925
                              -     i   vv   i i i - i      -----------------
  rnd-4_family-        661 TCC-GGCCCAACCATGGACATCCC-AGCCCACA----------------- 691

  scaffold70|si     821926 CAGCCACCACAGCGACCACTAGCCTGCATTCAAAGCAAGCCACCAGTCAA 821975
                            v   i   --------       vvi vi iv   v vv i     ivv
  rnd-4_family-        692 CCGCCGCCA--------ACTAGCCGCTAACCGCAGCTACACGCCAGTTCT 733

  scaffold70|si     821976 ACTTCCAAGGTGAGA--TTCAATGTGGTTTTTTTGTT-TCAACAATTTTT 822022
                           v  i           --   -- v      v      -   v --    i
  rnd-4_family-        734 TCTCCCAAGGTGAGAATTTC--TCTGGTTTGTTTGTTCTCACC--TTTTC 779

  scaffold70|si     822023 CG-CAATGATATA-CA--TAATGCATTTTTCAATTAAAAAGTTACGTGCA 822068
                            i-  vv  i i -  --    v--             vv         v
  rnd-4_family-        780 CATCACAGACACATCAGCTAATT--TTTTTCAATTAAATTGTTACGTGCC 827

  scaffold70|si     822069 TCCCCGCTCGACCTGGGATATCTCAACCCACAGTGGG---TTGGATCCAC 822115
                            -   i   i   vv   i   i  i      v    ---iv   i ii 
  rnd-4_family-        828 T-CCCACTCAACCATGGACATCCCAGCCCACATTGGGAACCAGGACCTGC 876

  scaffold70|si     822116 CGCCACCAGCAACCACTAGGTAGCACCCCAAGCAAGCCGTCAGTCAAGCT 822165
                               vi v  iv v     vi v  vi vv   v viv i     vv?  
  rnd-4_family-        877 CGCCCTCCGCGCCAACTAGCCATCAATCGCAGCCACTAGCCAGTCCTNCT 926

  scaffold70|si     822166 ----GGCAAGGTGAGATTCAATGTGTGTTTTTTGTTTCGACATTTTTT 822209
                           ----   -        v  vv v  vv  ?     v i vi i     
  rnd-4_family-        927 CCCAGGC-AGGTGAGAGTCCTTCTGGTTTNTTTGTGTTGTTACTTTTT 973

Matrix = 20p39g.matrix
Kimura (with divCpGMod) = 28.17
Transitions / transversions = 0.79 (61/77)
Gap_init rate = 0.10 (62 / 597), avg. gap size = 1.50 (93 / 62)

1022 25.81 3.53 6.25 scaffold70|size833590 821779 822402 (9559) rnd-4_family-49#Unknown 367 974 (257) m_b843s001i58 179334

  scaffold70|si     821779 CATCCAACTTGCGAGGTGAGAAAACCTTTTGTTTTTATGCTTCCACAGTT 821828
                                   iv vv        ivv i i v      v  i  ivv ii  
  rnd-4_family-        367 CATCCAACCAGGCAGGTGAGAGTCCTTCTGGTTTTTTTGTTTTGTCGATT 416

  scaffold70|si     821829 CTT-----GCATGCACAGTAACTAATTTTTTACAATTAAATTGTTAAGTC 821873
                           i  -----   i?  i v    --       v              v  i
  rnd-4_family-        417 TTTCGCAAGCACNCATACTAAC--ATTTTTTTCAATTAAATTGTTACGTT 464

  scaffold70|si     821874 CCTCCTGGCCCG--ACCTG-GGATACCTCGAACCCACAGTGGGAATTTGG 821920
                             v  v v v  --     -     i    i-         v     -i 
  rnd-4_family-        465 CCACCAGCCACGCAACCTGCGGATATCTCGG-CCCACAGTGCGAATT-AG 512

  scaffold70|si     821921 ACGCGCAGCCACCA-CAGCGACCACTAGCCTGCATTCAAAGCAAGCC-AC 821968
                           ? ?-  v   i  ?-    --  ?     iv   viv v   v    -  
  rnd-4_family-        513 NCN-GCCGCCGCCNTCAGC--CCNCTAGCTAGCAACAACAGCTAGCCGAC 559

  scaffold70|si     821969 CAGTCAAACTTCCAAGGTGAGATTCAATGTGGTTTTTTTGTTTCAACAAT 822018
                             -  v   iv           v  v  v               iv    
  rnd-4_family-        560 CA-TCCAACCGCCAAGGTGAGAATCCATCTGGTTTTTTTGTTTCGTCAAT 608

  scaffold70|si     822019 TTTTCGCA---ATGATATACATAATGCATTTTTCAATTAAAAAGTTACGT 822065
                                   --- ?v i    -   iiiv    i i      vv       
  rnd-4_family-        609 TTTTCGCACACANCACATAC-TAACATTTTTTCCGATTAAATTGTTACGT 657

  scaffold70|si     822066 GCATCCCCGCTCGACCTGGGATATCTCAACCCACAGTGGGTTGGATCCAC 822115
                           ? v -  v  i i   vv   i   i  i    --------------   
  rnd-4_family-        658 NCCT-CCGGCCCAACCATGGACATCCCAGCCCA--------------CAC 692

  scaffold70|si     822116 CGCCACCAGC-AACCACTAGGTAGCACCCCAAGCAAGCCGTCAGTCAAGC 822164
                               i   i - i  i   ------   v -   v vv  i    ivvv 
  rnd-4_family-        693 CGCCGCCAACTAGCCGCTA------ACCGC-AGCTACACGCCAGTTCTTC 735

  scaffold70|si     822165 TGGCAAGGTGAGA--TTCAATGTGTGTTT-TTTGTTTCGACATTTTTTTC 822211
                            vv          --   -- v  -    -      ii--  ii    i 
  rnd-4_family-        736 TCCCAAGGTGAGAATTTC--TCTG-GTTTGTTTGTTCT--CACCTTTTCC 780

  scaffold70|si     822212 -TCTCTGACCCCTTCACGCATTTTTGTCAATTCAGAAGTTACGTCTCTCC 822260
                           -  v v   v v ivi vv      v      v ivv       vi    
  rnd-4_family-        781 ATCACAGACACATCAGCTAATTTTTTTCAATTAAATTGTTACGTGCCTCC 830

  scaffold70|si     822261 CAGCACGACCTGGGATATCTTGACCCACAGTGGGGATTTGGACGTGCTGC 822310
                             - v i   vv   i   iiii      v    i iiv    v   i  
  rnd-4_family-        831 CA-CTCAACCATGGACATCCCAGCCCACATTGGGAACCAGGACCTGCCGC 879

  scaffold70|si     822311 CACCAGCTACCACTAGGCAGCACTCCAAGTGAGCCGTCAGTCAAACT--- 822357
                            vi v  vv v     v  v  v  vv  iv viv i     vv?  ---
  rnd-4_family-        880 CCTCCGCGCCAACTAGCCATCAATCGCAGCCACTAGCCAGTCCTNCTCCC 929

  scaffold70|si     822358 -GGCAAGGTGCGATTCGATGTCGTTTTTTTGTTTCGACATTTTTTC 822402
                           -   -     v  v  vv v v    ?     v i vi i      
  rnd-4_family-        930 AGGC-AGGTGAGAGTCCTTCTGGTTTNTTTGTGTTGTTACTTTTTC 974

Matrix = 20p39g.matrix
Kimura (with divCpGMod) = 30.32
Transitions / transversions = 0.72 (63/88)
Gap_init rate = 0.08 (50 / 623), avg. gap size = 1.20 (60 / 50)


642 3.81 0.68 28.70 scaffold70|size833590 822403 822549 (9412) rnd-5_family-3168#Unknown 1 115 (120) m_b843s001i59 179335

  scaffold70|si     822403 TCTCTGACCCCTTCATGCGTCCCTCTCTGCCCAACCTGGGATATCTTGAC 822452
                                                                          ---
  rnd-5_family-          1 TCTCTGACCCCTTCATGCGTCCCTCTCTGCCCAACCTGGGATATCTT--- 47

  scaffold70|si     822453 CCACAGTGGGAATTTGGATGCGCAGTGCAAAATCCTATTAGACTCTTAAT 822502
                           ------------------------------                    
  rnd-5_family-         48 ------------------------------AATCCTATTAGACTCTTAAT 67

  scaffold70|si     822503 GGTGCAAGGTCCTCCAAAGTAGTCTACGATT-AGTTCTCTTTTTTGTG 822549
                                  i              i    vv  -                
  rnd-5_family-         68 GGTGCAAAGTCCTCCAAAGTAGCCTACTTTTCAGTTCTCTTTTTTGTG 115

Matrix = 20p39g.matrix
Kimura (with divCpGMod) = 3.60
Transitions / transversions = 1.00 (2/2)
Gap_init rate = 0.23 (34 / 146), avg. gap size = 1.00 (34 / 34)


13 13.24 0.00 0.00 scaffold70|size833590 822550 822574 (9387) (AATA)n#Simple_repeat 1 25 (0) m_b843s252i5 179336

  scaffold70|si     822550 AACAAATGAATTAATAAATAAATAA 822574
                             i    i   v             
  (AATA)n#Simpl          1 AATAAATAAATAAATAAATAAATAA 25

Matrix = Unknown
Transitions / transversions = 2.00 (2/1)
Gap_init rate = 0.00 (0 / 24), avg. gap size = 0.0 (0 / 0)


488 14.00 4.00 0.00 scaffold70|size833590 822606 822705 (9256) C rnd-1_family-1071#Unknown (75) 918 815 m_b843s001i60 179337

  scaffold70|si     822606 TGTATTTCATTTTATAATAATTAGCTTTATT----GAATTAGTGCATCAT 822651
                               v ?v v              i v    ----      i        
C rnd-1_family-        918 TGTAGTNAAGTTTATAATAATTAGTTGTATTTACCGAATTAATGCATCAT 869

  scaffold70|si     822652 GAGCTAATTGTGGTGCAAAATTAGTGCTCAGCTGCTCAGATCACTTTCCA 822701
                             ?   iv              vi     i   i i ? ?          
C rnd-1_family-        868 GANCTAGATGTGGTGCAAAATTTATGCTCGGCTACCCNGNTCACTTTCCA 819

  scaffold70|si     822702 AGTT 822705
                            v  
C rnd-1_family-        818 ATTT 815

Matrix = 20p39g.matrix
Kimura (with divCpGMod) = 15.10
Transitions / transversions = 1.00 (7/7)
Gap_init rate = 0.01 (1 / 99), avg. gap size = 4.00 (4 / 1)

693 3.41 0.00 1.14 scaffold70|size833590 822646 822734 (9227) C rnd-1_family-969#Unknown (0) 88 1 m_b843s001i61 179337

  scaffold70|si     822646 CATCATGAGCTAATTGTGGTGCAAAATTAGTGCTCAGCTGCTCAGATCAC 822695
                                                              i   i i -      
C rnd-1_family-         88 CATCATGAGCTAATTGTGGTGCAAAATTAGTGCTCGGCTACCC-GATCAC 40

  scaffold70|si     822696 TTTCCAAGTTGGTTATTGTAAAAGCAATTCATTAATGTT 822734
                                                                  
C rnd-1_family-         39 TTTCCAAGTTGGTTATTGTAAAAGCAATTCATTAATGTT 1

Matrix = 20p39g.matrix
Kimura (with divCpGMod) = 2.45
Transitions / transversions = 1.00 (3/0)
Gap_init rate = 0.01 (1 / 88), avg. gap size = 1.00 (1 / 1)


19 16.90 0.00 6.12 scaffold70|size833590 822741 822792 (9169) (ACT)n#Simple_repeat 1 49 (0) m_b843s252i6 179338

  scaffold70|si     822741 ACAACTACCACCTAGTATTACTACTAACAATTACTACTACTAAGTACTAC 822790
                             v     i -   v  i       -  v i          - v      
  (ACT)n#Simple          1 ACTACTACTA-CTACTACTACTACT-ACTACTACTACTACT-ACTACTAC 47

  scaffold70|si     822791 TA 822792
                             
  (ACT)n#Simple         48 TA 49

Matrix = Unknown
Transitions / transversions = 0.75 (3/4)
Gap_init rate = 0.06 (3 / 51), avg. gap size = 1.00 (3 / 3)


276 21.40 4.84 12.07 scaffold70|size833590 822798 822983 (8978) genome_11_2781#DNA 22 195 (4) m_b843s001i62 179339

  scaffold70|si     822798 CGACATGTCGCC---ATGTTCGCCCTGTCACG-ACACGGCGACG-TACTT 822842
                                     v ---    -    v  v    - v i v  v  - vi  
  genome_11_278         22 CGACATGTCGGCGACATGT-CGCCGTGACACGTAAATGTCGCCGATTTTT 70

  scaffold70|si     822843 TGGGCCACCTTGGAAACCCCTA-ATGTCGTGATATGTCTCGGTGACATCT 822891
                             v v   ----   iv  i  -      i  i  ---   -      v 
  genome_11_278         71 TGTGACAC----GAAGGCCTTATATGTCGCGACAT---TCG-TGACATGT 112

  scaffold70|si     822892 CGCGACATGTCACTCGTGTCATAT---GACGTGACAAAAGACTTTCTTTT 822938
                            i    v ----i i   v   i ---   ii    ii i -------  
  genome_11_278        113 CACGACTT----TTTGTGACATGTCGCGACACGACAGGAAA-------TT 151

  scaffold70|si     822939 GAGAGCCTCCAAAGACATGTCGTGTCCCCGACAAACCCAACATAG 822983
                            iv      vi              - v     vv          
  genome_11_278        152 GGCAGCCTCAGAAGACATGTCGTGT-CACGACATTCCCAACATAG 195

Matrix = 20p39g.matrix
Kimura (with divCpGMod) = 23.51
Transitions / transversions = 0.94 (17/18)
Gap_init rate = 0.14 (26 / 185), avg. gap size = 1.15 (30 / 26)


412 24.65 2.78 1.37 scaffold70|size833590 822823 822966 (8995) C rnd-1_family-1278#Unknown (217) 163 18 m_b843s001i63 179340

  scaffold70|si     822823 CACGACACGGCGACGTACTTTGGGCCACCTTGGAAACCCCTAATGTCGT- 822871
                             i    i      i i?ivi   vii - vii  ivv           -
C rnd-1_family-        163 CATGACATGGCGACATGNCACGGGGTGC-TAAAAAGGGCCTAATGTCGTC 115

  scaffold70|si     822872 GATATGTCTCGGTGACATCTCGCGACATGTC---ACTCGTGTCATATGAC 822918
                             i      iv i     i  i         --- vv   ?  vv v   
C rnd-1_family-        114 GACATGTCTTCGCGACATTTCACGACATGTCTTCAAACGTNTCCGAAGAC 65

  scaffold70|si     822919 GTGACAAAAGACTTTCTTTTGAGAGCCTCCAAAGACATGTCGTGTCCC 822966
                                 v  vv   v    -       ii ii?        ?      
C rnd-1_family-         64 GTGACACAATTCTTACTTT-GAGAGCCCTCGGNGACATGTCNTGTCCC 18

Matrix = 20p39g.matrix
Kimura (with divCpGMod) = 28.40
Transitions / transversions = 1.33 (20/15)
Gap_init rate = 0.03 (4 / 143), avg. gap size = 1.50 (6 / 4)


276 21.40 4.84 12.07 scaffold70|size833590 822798 822983 (8978) genome_11_2781#DNA 22 195 (4) m_b843s001i62 179339

  scaffold70|si     822798 CGACATGTCGCC---ATGTTCGCCCTGTCACG-ACACGGCGACG-TACTT 822842
                                     v ---    -    v  v    - v i v  v  - vi  
  genome_11_278         22 CGACATGTCGGCGACATGT-CGCCGTGACACGTAAATGTCGCCGATTTTT 70

  scaffold70|si     822843 TGGGCCACCTTGGAAACCCCTA-ATGTCGTGATATGTCTCGGTGACATCT 822891
                             v v   ----   iv  i  -      i  i  ---   -      v 
  genome_11_278         71 TGTGACAC----GAAGGCCTTATATGTCGCGACAT---TCG-TGACATGT 112

  scaffold70|si     822892 CGCGACATGTCACTCGTGTCATAT---GACGTGACAAAAGACTTTCTTTT 822938
                            i    v ----i i   v   i ---   ii    ii i -------  
  genome_11_278        113 CACGACTT----TTTGTGACATGTCGCGACACGACAGGAAA-------TT 151

  scaffold70|si     822939 GAGAGCCTCCAAAGACATGTCGTGTCCCCGACAAACCCAACATAG 822983
                            iv      vi              - v     vv          
  genome_11_278        152 GGCAGCCTCAGAAGACATGTCGTGT-CACGACATTCCCAACATAG 195

Matrix = 20p39g.matrix
Kimura (with divCpGMod) = 23.51
Transitions / transversions = 0.94 (17/18)
Gap_init rate = 0.14 (26 / 185), avg. gap size = 1.15 (30 / 26)


41488 8.40 0.94 0.79 scaffold70|size833590 822983 828915 (3046) C scaffold171|size496807_(dbseq-nr_295)_[215868,222163]#LTR/Gypsy (350) 5946 5 m_b843s001i64 179341

  scaffold70|si     822983 GGTACCAATAAGGGTACTAATTAAGGTAGGTTCTTGGCCTATGTCACTCG 823032
                               i    i       v                     v          
C scaffold171|s       5946 GGTATCAATGAGGGTACAAATTAAGGTAGGTTCTTGGCCAATGTCACTCG 5897

  scaffold70|si     823033 CCCCCACGAATGGAGGATCAGGGTGAAAAAA--GAGGAGAAAAAACCTGA 823080
                                                          --    i           v
C scaffold171|s       5896 CCCCCACGAATGGAGGATCAGGGTGAAAAAAAAGAGGGGAAAAAACCTGT 5847

  scaffold70|si     823081 AAAGGAAAAGAAATTTAATCCATGTCTCTTTATGCACAAACTAAGAAGTC 823130
                                    -     --                 i         i     
C scaffold171|s       5846 AAAGGAAAA-AAATT--ATCCATGTCTCTTTATGTACAAACTAAAAAGTC 5800

  scaffold70|si     823131 TGTGACTGTGTGCTAAAGCAGAAGTGTT-GTATAGAAGAGGGAGATGACA 823179
                                              iv       -  i                  
C scaffold171|s       5799 TGTGACTGTGTGCTAAAGCGTAAGTGTTTGTGTAGAAGAGGGAGATGACA 5750

  scaffold70|si     823180 CATAAAAAATAACATGCTTAATATTGGTTAAGTCTGCTGGTTAAAAAATG 823229
                                                                           - 
C scaffold171|s       5749 CATAAAAAATAACATGCTTAATATTGGTTAAGTCTGCTGGTTAAAAAA-G 5701

  scaffold70|si     823230 GTGTGACTCTTCTGATATTCAATCGTTCAGATTTTGTACCTCGTTGAACC 823279
                                              i                    v         
C scaffold171|s       5700 GTGTGACTCTTCTGATATTTAATCGTTCAGATTTTGTACCGCGTTGAACC 5651

  scaffold70|si     823280 CTGATAGTCCCATTTGTATGAATAGTTGTGATAGTCCAAGGATCACTTTC 823329
                                         ii         i                        
C scaffold171|s       5650 CTGATAGTCCCATTCATATGAATAGCTGTGATAGTCCAAGGATCACTTTC 5601

  scaffold70|si     823330 ATACCGACTCTCTGATTTGCGGAGGATACCATCTTTTCTAAGAAGTACTT 823379
                                          i    i v                           
C scaffold171|s       5600 ATACCGACTCTCTGACTTGCAGTGGATACCATCTTTTCTAAGAAGTACTT 5551

  scaffold70|si     823380 GATCACCAACTTTATAATCCCAATCACGGCGTGAGCAATTTTTCCACATC 823429
                                                     i         i     i ii    
C scaffold171|s       5550 GATCACCAACTTTATAATCCCAATCATGGCGTGAGCGATTTTCCTGCATC 5501

  scaffold70|si     823430 GTGTTGAGGTCAGTTTGGTGCTGCATATGTTCTCCTATTTTATTCCAGTC 823479
                                               i   v                         
C scaffold171|s       5500 GTGTTGAGGTCAGTTTGGTGTTGCCTATGTTCTCCTATTTTATTCCAGTC 5451

  scaffold70|si     823480 AGCAAGGAAGGGAATGTCGAAGAACATGTCCCTGCCAAAAATTGCTGCAC 823529
                                         i  v   v                            
C scaffold171|s       5450 AGCAAGGAAGGGAACGTAGAACAACATGTCCCTGCCAAAAATTGCTGCAC 5401

  scaffold70|si     823530 CTGGGGAGGCTTTTAGTACTGTATGGTAAGTTGAGCGAATGG-CCCATGC 823578
                                                                     -       
C scaffold171|s       5400 CTGGGGAGGCTTTTAGTACTGTATGGTAAGTTGAGCGAATGGTCCCATGC 5351

  scaffold70|si     823579 TGCGTTGGTTAGGAACAGATCTATGTCACTGGCTACTACTGTATTGGCCA 823628
                              i   i        iv           i     v              
C scaffold171|s       5350 TGCATTGATTAGGAACGCATCTATGTCACCGGCTAATACTGTATTGGCCA 5301

  scaffold70|si     823629 TATCTAGTTCAGTAGTGCGGAGCATTGCAGTAATTACTTGATGCACCCGC 823678
                            i                                                
C scaffold171|s       5300 TGTCTAGTTCAGTAGTGCGGAGCATTGCAGTAATTACTTGATGCACCCGC 5251

  scaffold70|si     823679 TCCAGTATAGCATTCCCTTGTGGGTTCTTGACACTGGTTGGCTTACGCTT 823728
                                          v                                  
C scaffold171|s       5250 TCCAGTATAGCATTCACTTGTGGGTTCTTGACACTGGTTGGCTTACGCTT 5201

  scaffold70|si     823729 GATCCCATATGATTCACAAAGGGCTTCGAAGTGAAGTTTGAATTCGCTTC 823778
                                           v          i                      
C scaffold171|s       5200 GATCCCATATGATTCAGAAAGGGCTTCAAAGTGAAGTTTGAATTCGCTTC 5151

  scaffold70|si     823779 CACTGTCATAAATAACGTATTGACAACGTGGACAACGGCTAAACCAGGTC 823828
                             i            i                i             i   
C scaffold171|s       5150 CATTGTCATAAATAATGTATTGACAACGTGGATAACGGCTAAACCAAGTC 5101

  scaffold70|si     823829 TTATTCACTATATTACTTATCATTGCAGATGACTTGTCAAAGTATGGTAA 823878
                                     v                     i                 
C scaffold171|s       5100 TTATTCACTAAATTACTTATCATTGCAGATGATTTGTCAAAGTATGGTAA 5051

  scaffold70|si     823879 TTTAGGTGTGTTATGAGTCTTAGTGCCCTTTTGCCCCTTAGTATCCGTGG 823928
                              v  vv  v                         i             
C scaffold171|s       5050 TTTTGGATTGGTATGAGTCTTAGTGCCCTTTTGCCCTTTAGTATCCGTGG 5001

  scaffold70|si     823929 GTGTAACCGCATCTGTGGTTACCGGCAGTTCTACTACTTCAAACCAACTA 823978
                            v                                                
C scaffold171|s       5000 GAGTAACCGCATCTGTGGTTACCGGCAGTTCTACTACTTCAAACCAACTA 4951

  scaffold70|si     823979 GAAGCTGGATCAATCATAGTAAGACACATAAAGTCAATTTCTGTCCCATC 824028
                                     ii                      i               
C scaffold171|s       4950 GAAGCTGGATTGATCATAGTAAGACACATAAAGTTAATTTCTGTCCCATC 4901

  scaffold70|si     824029 TTTACCTTTGAGGGTGTATGGTCCAATAAGGTCCACACATAATGCCTCCC 824078
                                                                   i v       
C scaffold171|s       4900 TTTACCTTTGAGGGTGTATGGTCCAATAAGGTCCACACATGAGGCCTCCC 4851

  scaffold70|si     824079 AAGGGTTTGTGATGACAAGCTTAGCAGGGAGTTTCCCGTACTTGTGCTTG 824128
                                                                             
C scaffold171|s       4850 AAGGGTTTGTGATGACAAGCTTAGCAGGGAGTTTCCCGTACTTGTGCTTG 4801

  scaffold70|si     824129 TGTCGTTTGTTGACTTGACATATATGTTGTGCTTGTGTCTTTTGTTGACA 824178
                               i                   iivii- i  v  v v v  ------
C scaffold171|s       4800 TGTCATTTGTTGACTTGACATATACAACA-GTTTTTGACATGTG------ 4758

  scaffold70|si     824179 GTCGGATAGTACTTCGCATACCTTTACAATACATTGCGGTGTGCAACGTC 824228
                           i i         i  i         v             i          
C scaffold171|s       4757 ATTGGATAGTACCTCACATACCTTTCCAATACATTGCGGCGTGCAACGTC 4708

  scaffold70|si     824229 TCTTCAAGACGTGTGTGTCCAGGATGCTGCAAGTAGTGGTGATACCAGCT 824278
                               i       v      i                              
C scaffold171|s       4707 TCTTTAAGACGTCTGTGTCTAGGATGCTGCAAGTAGTGGTGATACCAGCT 4658

  scaffold70|si     824279 AACTGCTCAATTTTGAAGTGCTTTGGGGATGACCATCCTGCAATCTTTAC 824328
                                                                  i v   i    
C scaffold171|s       4657 AACTGCTCAATTTTGAAGTGCTTTGGGGATGACCATCCTACCATCCTTAC 4608

  scaffold70|si     824329 ATAACAAATGTGCATCCTCCACCAATTGAGTGGAATACTTGTCATGTCTA 824378
                                       i         i                           
C scaffold171|s       4607 ATAACAAATGTGTATCCTCCACTAATTGAGTGGAATACTTGTCATGTCTA 4558

  scaffold70|si     824379 CTAAGCTTCTTCAAAGTTGCATCTGTCATCTGGGCTTGTGCAATTTCCTT 824428
                            v        v                i                 i    
C scaffold171|s       4557 CGAAGCTTCTGCAAAGTTGCATCTGTCGTCTGGGCTTGTGCAATTCCCTT 4508

  scaffold70|si     824429 CACTGTTAATGGGTAAATTACATCTTCGTCGCTGCTATTAGCAAACATCA 824478
                                                              v          ii  
C scaffold171|s       4507 CACTGTTAATGGGTAAATTACATCTTCGTCGCTGCAATTAGCAAACGCCA 4458

  scaffold70|si     824479 GATTAATACTTTCTTGGTGGTCAGAAGTGCTGTCAGCACTTGATGCATGC 824528
                                                                         i   
C scaffold171|s       4457 GATTAATACTTTCTTGGTGGTCAGAAGTGCTGTCAGCACTTGATGCGTGC 4408

  scaffold70|si     824529 TCAGTGTAGTGACACCAGCATTTCGTGAACGTCATCCAA--GGTGTTGTC 824576
                                                  i               --  i      
C scaffold171|s       4407 TCAGTGTAGTGACACCAGCATTTTGTGAACGTCATCCAATTGGCGTTGTC 4358

  scaffold70|si     824577 ATCTTGGGTTGGACCGGAGTCTAACCTAGAGATGGCATCAGCAACAGTGT 824626
                                                i  i v                  v    
C scaffold171|s       4357 ATCTTGGGTTGGACCGGAGTCCAATCGAGAGATGGCATCAGCAACCGTGT 4308

  scaffold70|si     824627 TATGGATGCCTTTTATGTGCACAATTTCGGGACCATACTCTTCAAGTAAT 824676
                                                                             
C scaffold171|s       4307 TATGGATGCCTTTTATGTGCACAATTTCGGGACCATACTCTTCAAGTAAT 4258

  scaffold70|si     824677 AATCTCCACCAATAGACTCGGTCAGAGGTTAATCCAATGGCATCTTGGAT 824726
                                   v                       ---  v            
C scaffold171|s       4257 AATCTCCAGCAATAGACTCGGTCAGAGGTTAA---AAGGGCATCTTGGAT 4211

  scaffold70|si     824727 TAAGTTCTTATGGTCTGTATAGACCTTTATTTGTTGTCCCCACAGTATGC 824776
                                                                             
C scaffold171|s       4210 TAAGTTCTTATGGTCTGTATAGACCTTTATTTGTTGTCCCCACAGTATGC 4161

  scaffold70|si     824777 CTTTGAACTCTTTAAGTGTCTCCACTATGGCCAGTAGTTCAATTTTGGTC 824826
                                     i                v        i  v     i    
C scaffold171|s       4160 CTTTGAACTCCTTAAGTGTCTCCACTAGGGCCAGTAATTAAATTTCGGTC 4111

  scaffold70|si     824827 ACACTGTACTTTTGTTGCGTCACAGACAGTTTTCTGCTGAAGAACACGAG 824876
                                                             ii       v i    
C scaffold171|s       4110 ACACTGTACTTTTGTTGCGTCACAGACAGTTTTCCACTGAAGATCGCGAG 4061

  scaffold70|si     824877 GGGCCTATTCCTTTGAGTAACCACTGAACAAAGTTGTTTAGACGAGGCAT 824926
                               -    v ii       i        v              v     
C scaffold171|s       4060 GGGC-TATTACCCTGAGTAATCACTGAACCAAGTTGTTTAGACGCGGCAT 4012

  scaffold70|si     824927 CAGTGTATATTTCAAATTCCATTGAAAAGTCAGGGTAGGCTAAAACTACA 824976
                                                     v i  i  i        i      
C scaffold171|s       4011 CAGTGTATATTTCAAATTCCATTGAATAATCGGGATAGGCTAAGACTACA 3962

  scaffold70|si     824977 TCTTTAGCGATAGCAGCTTTTATGTTATCAAATGCTATTTGATGTACCTC 825026
                                                 i                  i        
C scaffold171|s       3961 TCTTTAGCGATAGCAGCTTTTACGTTATCAAATGCTATTTGGTGTACCTC 3912

  scaffold70|si     825027 ATCCCAATACCAAGGTCACTTTTTGGTTTTCTTGGCTTTGGTGACTTTGG 825076
                                            i                              i 
C scaffold171|s       3911 ATCCCAATACCAAGGTCGCTTTTTGGTTTTCTTGGCTTTGGTGACTTTAG 3862

  scaffold70|si     825077 TATGACCACACTCTCCTACCAATGAGGTGAG-GGGGCAAGCATTTCACTA 825125
                                                      i   -                  
C scaffold171|s       3861 TATGACCACACTCTCCTACCAATGAGGCGAGTGGGGCAAGCATTTCACTA 3812

  scaffold70|si     825126 CATCTTGCCCAAAGATCTCTATAGTACTAGACCATGCCCAGGAACCTACG 825175
                            i              v           i                     
C scaffold171|s       3811 CGTCTTGCCCAAAGATATCTATAGTACTGGACCATGCCCAGGAACCTACG 3762

  scaffold70|si     825176 GAGGTCTTTGACTTGTTTTGGCGGTGTGATTGTGAGTATCGCTTGTACTT 825225
                                                           i                 
C scaffold171|s       3761 GAGGTCTTTGACTTGTTTTGGCGGTGTGATTGCGAGTATCGCTTGTACTT 3712

  scaffold70|si     825226 TGTTTGGCTGTGGCTTTTTGCCAGTCCTGGTTAATATATATCCCAGATAT 825275
                                            v                                
C scaffold171|s       3711 TGTTTGGCTGTGGCTTTATGCCAGTCCTGGTTAATATATATCCCAGATAT 3662

  scaffold70|si     825276 TCTGTTTCAACAGCACAAAACTTCGATTTTGGGGCATTGACTCTCAAGCC 825325
                                i  v              i          ii              
C scaffold171|s       3661 TCTGTCTCTACAGCACAAAACTTTGATTTTGGGGTGTTGACTCTCAAGCC 3612

  scaffold70|si     825326 CGCGTCTCGCAGTCTGGTAAGTACCAACCTTAAATGATCTAGGTGGTCAT 825375
                            i                                                
C scaffold171|s       3611 CACGTCTCGCAGTCTGGTAAGTACCAACCTTAAATGATCTAGGTGGTCAT 3562

  scaffold70|si     825376 CCAGACTTGCCCTGGTGATGCAAAGCAAATCATCCAGATAAGTTCTCACG 825425
                                                        i              ivi   
C scaffold171|s       3561 CCAGACTTGCCCTGGTGATGCAAAGCAAACCATCCAGATAAGTTTGTACG 3512

  scaffold70|si     825426 AACTCTAAGGCAACCATTAGCTCTGACATTTTTGCCTGAAAGATGTCGGG 825475
                                                v                            
C scaffold171|s       3511 AACTCTAAGGCAACCATTAGCACTGACATTTTTGCCTGAAAGATGTCGGG 3462

  scaffold70|si     825476 AGAACCTGCAATACCCATCGGTAATCTAAGATAAGAGTACTTTCCCCAAG 825525
                                                            v                
C scaffold171|s       3461 AGAACCTGCAATACCCATCGGTAATCTAAGATATGAGTACTTTCCCCAAG 3412

  scaffold70|si     825526 GGAAATTGATGGTGCAGATTTTGGATGCATCAGGATCCAATCGTATGGCG 825575
                                v                           v              i 
C scaffold171|s       3411 GGAAAATGATGGTGCAGATTTTGGATGCATCAGTATCCAATCGTATGGTG 3362

  scaffold70|si     825576 TAGTAACCCATGTTTAAATCAAGGGCTGTGGCAAAAGTGAAACCTTCTAA 825625
                                                                    v        
C scaffold171|s       3361 TAGTAACCCATGTTTAAATCAAGGGCTGTGGCAAAAGTGAATCCTTCTAA 3312

  scaffold70|si     825626 CTCTTGCAACACTGTGTTGATTTTGGGT-------ACGGCTTCCTAACTA 825668
                                          ii           -------    i          
C scaffold171|s       3311 CTCTTGCAACACTGTACTGATTTTGGGTAATGGAAACGGTTTCCTAACTA 3262

  scaffold70|si     825669 GCCGTTTGTTTACTTCCCGAAAATCAGAGATAAAACGTACAGTCTTATCT 825718
                                  i          v               i        v     -
C scaffold171|s       3261 GCCGTTTATTTACTTCCCTAAAATCAGAGATAAAGCGTACAGTGTTATC- 3213

  scaffold70|si     825719 TTTTTTGGTATTATAAATGTAGGTGACGCCCATTCTGATGCGGGCTGAAA 825768
                                               i                    i        
C scaffold171|s       3212 TTTTTTGGTATTATAAATGTGGGTGACGCCCATTCTGATGCAGGCTGAAA 3163

  scaffold70|si     825769 CTCTAATACCCCCAGTTCACAAAGCCTATTCAATTCTTTGATTATGGTCT 825818
                                                i                          i 
C scaffold171|s       3162 CTCTAATACCCCCAGTTCACAGAGCCTATTCAATTCTTTGATTATGGTTT 3113

  scaffold70|si     825819 CTTTGTGTACTTTTGGCACTGGGAATGGTCGACCATGATATGGCTTAGCG 825868
                                    ii                    i                  
C scaffold171|s       3112 CTTTGTGTATCTTTGGCACTGGGAATGGTCGGCCATGATATGGCTTAGCG 3063

  scaffold70|si     825869 CCTTCCTTTAGTTCTAGGGAGACGGGGTCTGTGTTCCAATCACCTAGTGT 825918
                                   i                                         
C scaffold171|s       3062 CCTTCCTTCAGTTCTAGGGAGACGGGGTCTGTGTTCCAATCACCTAGTGT 3013

  scaffold70|si     825919 TCCATCAAAAAGTTCCTCATATTCTGTGAGTAACTCTAGTAACTTATTTT 825968
                                                --                      i    
C scaffold171|s       3012 TCCATCAAAAAGTTCCTCATA--CTGTGAGTAACTCTAGTAACTTGTTTT 2965

  scaffold70|si     825969 GGTCTTGGAGACTAAGGTGAGTACAGTTGGTGCTAACAACTGATTGGAAT 826018
                                                          i                iv
C scaffold171|s       2964 GGTCTTGGAGACTAAGGTGAGTACAGTTGGTACTAACAACTGATTGGAGG 2915

  scaffold70|si     826019 TCTGCTTTTTCATACTTAGCGTCTAGGATATGGACCACTCTCTGAGTCGC 826068
                                         i     i                             
C scaffold171|s       2914 TCTGCTTTTTCATATTTAGCATCTAGGATATGGACCACTCTCTGAGTCGC 2865

  scaffold70|si     826069 TTCTTGCGTACTACTGGGTTCATGTGCCAAGCTGTTGTTCACAACCCAAG 826118
                                  i                                   i    i 
C scaffold171|s       2864 TTCTTGCATACTACTGGGTTCATGTGCCAAGCTGTTGTTCACAGCCCAGG 2815

  scaffold70|si     826119 CTTTTTCCATTTTTGACTTAGTCAGACTACTGATGTCCCTCATTGGCAAA 826168
                                      v                                      
C scaffold171|s       2814 CTTTTTCCATTGTTGACTTAGTCAGACTACTGATGTCCCTCATTGGCAAA 2765

  scaffold70|si     826169 ATGACGTCATCAATTGTTATCTCTTTTGTTCGAACATCTAGAACAATTCC 826218
                                                         i   v               
C scaffold171|s       2764 ATGACGTCATCAATTGTTATCTCTTTTGTTTGAAAATCTAGAACAATTCC 2715

  scaffold70|si     826219 TAACTCTTTCATGGTATTACACCCAAGAATGAGGTCATACATTGGCTTGG 826268
                                                v      v        -            
C scaffold171|s       2714 TAACTCTTTCATGGTATTACAACCAAGATTGAGGTCA-ACATTGGCTTGG 2666

  scaffold70|si     826269 TCATCTTTTTCTTATTATACTAAACAACGTCTGGTGTTACCAGATACTCC 826318
                                  i       i   i vv                           
C scaffold171|s       2665 TCATCTTCTTCTTATCATATTCCACAACGTCTGGTGTTACCAGATACTCC 2616

  scaffold70|si     826319 TTGCTGCTTGAGTAGTCAAAAAATTTAAGGTTGACTTCACTCCTTCCTTT 826368
                                 i v  i  i v     --iv      i  i  i           
C scaffold171|s       2615 TTGCTGTTGGAATAATAAAAAA--CGAAGGTTAACCTCGCTCCTTCCTTT 2568

  scaffold70|si     826369 GGTAAGGAAGTCCCCATTCCATGTGTGCCAAGAAGTTGGCACCTGCCTAG 826418
                           v  v          i    v i  i      i  v               
C scaffold171|s       2567 TGTTAGGAAGTCCCTATTCGACGTATGCCAAAAATTTGGCACCTGCCTAG 2518

  scaffold70|si     826419 TCAAGTAGGGGAAATGCATGGAGGTTCCTTTTTGATGGAACATCAAGTCT 826468
                           v                     v     i    v               v
C scaffold171|s       2517 GCAAGTAGGGGAAATGCATGGATGTTCCCTTTTCATGGAACATCAAGTCA 2468

  scaffold70|si     826469 CCATCAGACCCACTGTCAAGTAGGACCTTAAGGACTTTGTTACTAGTGCA 826518
                                   i     i v            i                    
C scaffold171|s       2467 CCATCAGATCCACTATGAAGTAGGACCTTGAGGACTTTGTTACTAGTGCA 2418

  scaffold70|si     826519 ACTTCTCCCAGAGTGTTCGTGTGTCTGGTGAGATTGATTTTCAGTTGTTA 826568
                              ii                iv    vv  ii              i  
C scaffold171|s       2417 ACTCTTCCCAGAGTGTTCGTGCTTCTGTGGAAGTTGATTTTCAGTTGCTA 2368

  scaffold70|si     826569 ACTGATACCTTGCTATGGCAACTACAGCAGTTACCCTTCCTTCTTTTTGA 826618
                            vvv  i  v    v    v       iv  v  i     v   v     
C scaffold171|s       2367 AGGTATGCCATGCTTTGGCTACTACAGTTGTGACTCTTCCGTCTGTTTGA 2318

  scaffold70|si     826619 CTCGTGGAGGAAGTGGTCACACTATTGAGAAAGGAACCCGACAGTTCGGG 826668
                             iv  i        v                  v               
C scaffold171|s       2317 CTTTTGAAGGAAGTGTTCACACTATTGAGAAAGGCACCCGACAGTTCGGG 2268

  scaffold70|si     826669 GTCCGACAGTTCGGCAGTTATCGCACTCTGTGTATTACTTTCGTTTTTTG 826718
                              i   ii       i     v          i  vi   ivv      
C scaffold171|s       2267 GTCTGACGATTCGGCAATTATCTCACTCTGTGTGTTCTTTTTTATTTTTG 2218

  scaffold70|si     826719 CCGCAAGATTTTTTTGATCTTGCGTTAACATGGTATCATTAATAATTTGA 826768
                           ii                     v i v i       i v  i    i  
C scaffold171|s       2217 TTGCAAGATTTTTTTGATCTTGCTTCATCGTGGTATCGTAAACAATTCGA 2168

  scaffold70|si     826769 TTATTTAAATTCGAATTTTCCTATGTCTTAGTAAGATTTTTTAAATCTCG 826818
                                    vii    v  iivi i     v      v    i     iv
C scaffold171|s       2167 TTATTTAAAACTGAATGTTTTGGTATCTTATTAAGATGTTTTGAATCTTT 2118

  scaffold70|si     826819 TGTAAGTTCGGAGTTTAAGTATTATTCAAATTATTTATTGAATACGTATT 826868
                            i   --  vvv   vi v              v vv         vi  
C scaffold171|s       2117 TATAA--TCTTTGTTAGATTATTATTCAAATTAATGTTTGAATACGAGTT 2070

  scaffold70|si     826869 ATTGGTTGTTTTACTCGGACTGGGGTAAGTGTTACTTGGTTGTTTATTAC 826918
                            v    v                         v     v           
C scaffold171|s       2069 AATGGTAGTTTTACTCGGACTGGGGTAAGTGTAACTTGTTTGTTTATTAC 2020

  scaffold70|si     826919 TTTTTAGTTTCTTACAACTCCTAATATATTCCCCAGTACTACTGTACCCA 826968
                                             viv  v vv  i            i       
C scaffold171|s       2019 TTTTTAGTTTCTTACAACATGTACTTGATCCCCCAGTACTACCGTACCCA 1970

  scaffold70|si     826969 TCCATTCAGGACTAGTTGGAGTCATCGCTGTCACGTTTGTGATGGCGCTT 827018
                              v        v   i                 v  iv   i       
C scaffold171|s       1969 TCCCTTCAGGACGAGTCGGAGTCATCGCTGTCACTTTCTTGACGGCGCTT 1920

  scaffold70|si     827019 GCATTT-TTCTGCGAACACTTGAGTTTCTTGTTAGGTTTCTCAAGTTTCT 827067
                             i   -          i                 ii             
C scaffold171|s       1919 GCGTTTCTTCTGCGAACGCTTGAGTTTCTTGTTAGACTTCTCAAGTTTCT 1870

  scaffold70|si     827068 CAATTTTTGCAGATAGCTGCGCATAGGAACTATTGTTGCGATGGGAAGTC 827117
                               i        i             v       v       i      
C scaffold171|s       1869 CAATCTTTGCAGACAGCTGCGCATAGGCACTATTGGTGCGATGAGAAGTC 1820

  scaffold70|si     827118 TCAGGACCATGAGAAGGTCCACGGGGCTTTCTTCCTGCAAAGTCC-TTTT 827166
                             v      i v                                 -    
C scaffold171|s       1819 TCCGGACCACGCGAAGGTCCACGGGGCTTTCTTCCTGCAAAGTCCTTTTT 1770

  scaffold70|si     827167 GAAGGAACCGTCCTTCACATACTTGCGGCAATCCTGTGTGTTATGGGTTT 827216
                                    i      v             v     i  i       ---
C scaffold171|s       1769 GAAGGAACCATCCTTCTCATACTTGCGGCACTCCTGCGTATTATGGG--- 1723

  scaffold70|si     827217 TGTGCGCGCCCCCATGCTTCTTGCACAAAATGCAGTGCTTCACACTTGTG 827266
                           --------------------                 i  ii  v     
C scaffold171|s       1722 --------------------TTGCACAAAATGCAGTGTTTTGCAATTGTG 1693

  scaffold70|si     827267 GTACGCTTATGTGGGATTCGATCCTTAAATGTAACCATCTTCTGCTTGGA 827316
                                    i                             i i v      
C scaffold171|s       1692 GTACGCTTACGTGGGATTCGATCCTTAAATGTAACCATCCTTTTCTTGGA 1643

  scaffold70|si     827317 GGAGTCACCGGACTTTGCAGAATTTTTAGGCCCATCACGATCCTTGTCGG 827366
                                          i  i   ii                          
C scaffold171|s       1642 GGAGTCACCGGACTTCGCGGAACCTTTAGGCCCATCACGATCCTTGTCGG 1593

  scaffold70|si     827367 TTGGATAGGCCTTCTCAATACATTCGAGTGCTTCTAGGAGCTTCTGAATG 827416
                                           v             v      i      ii  ii
C scaffold171|s       1592 TTGGATAGGCCTTCTCTATACATTCGAGTGATTCTAGAAGCTTCCAAACA 1543

  scaffold70|si     827417 CTCTGGGATACTGATGCCCTACTGAGCTTGTATTGGTCTTGCCAATTTCT 827466
                             i    i   i       i  vi  i                       
C scaffold171|s       1542 CTTTGGGGTACCGATGCCCCACAAAGTTTGTATTGGTCTTGCCAATTTCT 1493

  scaffold70|si     827467 TGGGACCATGCGTAGTATGTGACTCGATAGGTCCGCGTAATCGAATGGCT 827516
                                                   i v        v  v   i  i    
C scaffold171|s       1492 TGGGACCATGCGTAGTATGTGACTTGCTAGGTCCGGGTCATCAAACGGCT 1443

  scaffold70|si     827517 TCACCGCAGAGGTGAGCTTGGTGGCACGGTTGAAGTAGTACAAACAGGGC 827566
                                    v                      i         i       
C scaffold171|s       1442 TCACCGCAGTGGTGAGCTTGGTGGCACGGTTGGAGTAGTACAGACAGGGC 1393

  scaffold70|si     827567 AATAGATCCAAGTAGCCGTTCAGCTGCTGGATGCGGCTGATGAACTGGCG 827616
                                i           i       v                       i
C scaffold171|s       1392 AATAGGTCCAAGTAGCCATTCAGCTCCTGGATGCGGCTGATGAACTGGCA 1343

  scaffold70|si     827617 AATTGGAACCCTGTTGGGCTTCTTCAACCAGTTACTGATGTAGAAACGTT 827666
                                          v             v               i  i 
C scaffold171|s       1342 AATTGGAACCCTGTTTGGCTTCTTCAACCCGTTACTGATGTAGAAGCGCT 1293

  scaffold70|si     827667 GGGTCTCAGCAGCATCATTACGGAACACAGTCAACAGATGGAAGTTGACG 827716
                             i          i      i       i               i     
C scaffold171|s       1292 GGATCTCAGCAGCGTCATTATGGAACACGGTCAACAGATGGAAGCTGACG 1243

  scaffold70|si     827717 CATTCCATAAATGACCCCCAAGACTGCTCATGCTTCTCGGGATGTTCTTC 827766
                                   i                     i                   
C scaffold171|s       1242 CATTCCATGAATGACCCCCAAGACTGCTCACGCTTCTCGGGATGTTCTTC 1193

  scaffold70|si     827767 CCCATAAATGTCCGTCCATGGAGAACAGTCAATTTGTTCACTCACGATCT 827816
                                    i  v                                     
C scaffold171|s       1192 CCCATAAATATCAGTCCATGGAGAACAGTCAATTTGTTCACTCACGATCT 1143

  scaffold70|si     827817 TCTTCCAGGGGCGCCTTGCTTCCTCCATGAGTATGTTGGAGTAGAGACTG 827866
                               i                 i   i      i            i   
C scaffold171|s       1142 TCTTTCAGGGGCGCCTTGCTTCTTCCGTGAGTACGTTGGAGTAGAGGCTG 1093

  scaffold70|si     827867 AAAACTTGGTTGATGATGGGCTTAACTGCCTTGCCAGCCTTAGTGGTAGC 827916
                             v             i  i v    v    i i    i  v    i   
C scaffold171|s       1092 AACACTTGGTTGATGACGGACGTAACAGCCTCGTCAGCTTTTGTGGCAGC 1043

  scaffold70|si     827917 TTCTAGGGCCTTTTTGTAAGCTTTTTCTTCGGGTGGATTCTCATCGGATC 827966
                                           i            i   v     iv    vi   
C scaffold171|s       1042 TTCTAGGGCCTTTTTGCAAGCTTTTTCTTTGGGAGGATTTGCATCCAATC 993

  scaffold70|si     827967 CCAAGTACTTTTTGAAAGC--------------TTTCCT------TGCAG 827996
                             i    vi i        --------------  v   ------    i
C scaffold171|s        992 CCGAGTAACTCTTGAAAGCATCTTCGGCCTTTGTTGCCTTCTTGATGCAA 943

  scaffold70|si     827997 ACCTT------------------ATCATGTGCAGTGTCAAGGCCTTTCTG 828028
                           v    ------------------     iv  v ii        i     
C scaffold171|s        942 TCCTTCTGGTCCTTGCAGACCTTATCATAGGCCGCATCAAGGCCCTTCTG 893

  scaffold70|si     828029 CCGCACAGCATCCAGGGCTGCTTGGACATGCATCAGGAATTGCTCGGGAG 828078
                             vi  i                                           
C scaffold171|s        892 CCTTACGGCATCCAGGGCTGCTTGGACATGCATCAGGAATTGCTCGGGAG 843

  scaffold70|si     828079 TACCGTGTGACCACACGGACACCCTTAACTCTACCTTGCCAGACATGGTG 828128
                               i              i     i        i       i  v    
C scaffold171|s        842 TACCATGTGACCACACGGATACCCTCAACTCTACTTTGCCAGGCAGGGTG 793

  scaffold70|si     828129 AGCTTCATGGTGTTGGCGGTAGAGTCTACTGCCAACGCTTCTTGAATCAC 828178
                                   v   i   i     vi              v       i   
C scaffold171|s        792 AGCTTCATTGTGCTGGTGGTAGTATCTACTGCCAACGCGTCTTGAACCAC 743

  scaffold70|si     828179 ATCCCTTTCGGGTATGTATGGCACGAGCAGTTTATTCCGTCCTGGGTTCC 828228
                                    i             i i  i i  i        i       
C scaffold171|s        742 ATCCCTTTCAGGTATGTATGGCATGGGCGGCTTGTTCCGTCCCGGGTTCC 693

  scaffold70|si     828229 TCTCACACTCTTGGCTTTTAAGTCCATCAGGGACTGCCTTAGAGGTGCTC 828278
                                                                             
C scaffold171|s        692 TCTCACACTCTTGGCTTTTAAGTCCATCAGGGACTGCCTTAGAGGTGCTC 643

  scaffold70|si     828279 ATTCTCGTAAGTGCGTCACCGAGGCGTGTACATATAAATAGGGCTTTAAA 828328
                                i              v          i          v v     
C scaffold171|s        642 ATTCTTGTAAGTGCGTCACCTAGGCGTGTACGTATAAATAGGCCGTTAAA 593

  scaffold70|si     828329 AATGCTCCTAGAGA-ACCGCTGCCGTGCGTGAGTTCTCGTGGCTGACGCG 828377
                             v        i i-       v      ii i                i
C scaffold171|s        592 AAAGCTCCTAGGGGTACCGCTGACGTGCGCAAATTCTCGTGGCTGACGCA 543

  scaffold70|si     828378 ACGTAGTTGCGTTTTGCACACTCTCCTATAATGTAGCTGACTAAGGGTCT 828427
                            i       v              iv   v i v       v v      
C scaffold171|s        542 ATGTAGTTGAGTTTTGCACACTCTTGTATCACGGAGCTGACAACGGGTCT 493

  scaffold70|si     828428 GCTTGCGCAACTGAGCAAGAGTGATGGAGTGGAGGGAAAAAAGTTTTTCG 828477
                                     iv     vi     ii            v           
C scaffold171|s        492 GCTTGCGCAATGGAGCACAAGTGACAGAGTGGAGGGAATAAAGTTTTTCG 443

  scaffold70|si     828478 GTGGCTTTCACGTGAGAAGGTCGCGGAAATGGCTATCTATAGATAGTGAC 828527
                                                        i                    
C scaffold171|s        442 GTGGCTTTCACGTGAGAAGGTCGCGGAAACGGCTATCTATAGATAGTGAC 393

  scaffold70|si     828528 CTAACCCGTTTGGAGATAAAAAATACTAAATACCAATTTTGTAGGTAAAG 828577
                               v          i                       i    i     
C scaffold171|s        392 CTAAGCCGTTTGGAGGTAAAAAATACTAAATACCAATTTCGTAGATAAAG 343

  scaffold70|si     828578 GTGTTATAGATTTGTTGA-GATGGTAATCTGTGACCTTATCATTTAGTGA 828626
                                             -         i     v  i           v
C scaffold171|s        342 GTGTTATAGATTTGTTGATGATGGTAATTTGTGAGCTCATCATTTAGTGT 293

  scaffold70|si     828627 TTACAATGAACAAATGAGGATGGGATGTCAATGCAATCCCAACGAAACAA 828676
                                 v                         i              i  
C scaffold171|s        292 TTACAAAGAACAAATGAGGATGGGATGTCAATACAATCCCAACGAAATAA 243

  scaffold70|si     828677 TGTGATTCTGTGTAGGTTTCTACACATCTCTGGTATGTTTATACCCTTCT 828726
                            i                        vi             i    vvvv
C scaffold171|s        242 TATGATTCTGTGTAGGTTTCTACACAGTTCTGGTATGTTTACACCCAGGG 193

  scaffold70|si     828727 CATGAGGGTGTTCTGACAGAATGTTCTCTTGTCGTTTAGATCCAAAGATA 828776
                           v iiv  i           v      i  i    iv       i      
C scaffold171|s        192 AACATGGATGTTCTGACAGCATGTTCCCTCGTCGCATAGATCCGAAGATA 143

  scaffold70|si     828777 TGGATCTTTATCATTGTCAGGACCTCTCATCACTTGGGAGGTCAGGATGA 828826
                               i   i v -i   i           i                    
C scaffold171|s        142 TGGACCTTCAAC-CTGTTAGGACCTCTCACCACTTGGGAGGTCAGGATGA 94

  scaffold70|si     828827 TTCCTTACTTGGGAGTTTTCGAATTAGTCCATATTGGTACTAATAAGGGT 828876
                            i                                                
C scaffold171|s         93 TCCCTTACTTGGGAGTTTTCGAATTAGTCCATATTGGTACTAATAAGGGT 44

  scaffold70|si     828877 ACCAATAAGGGTACTAATTAAGGTAGGTTCTTTGCCTAT 828915
                                 i       v                 v      
C scaffold171|s         43 ACCAATGAGGGTACAAATTAAGGTAGGTTCTTGGCCTAT 5

Matrix = 20p39g.matrix
Kimura (with divCpGMod) = 8.01
Transitions / transversions = 1.61 (305/189)
Gap_init rate = 0.01 (60 / 5932), avg. gap size = 1.72 (103 / 60)


518 4.35 0.00 0.00 scaffold70|size833590 828913 828981 (2980) C rnd-1_family-91#Unknown (0) 69 1 m_b843s001i65 179342

  scaffold70|si     828913 TATCAAGATTTTTTCAAAATCTTAGTTGTGTTGGAAACTGAGCCGTTTTC 828962
                                                                             
C rnd-1_family-         69 TATCAAGATTTTTTCAAAATCTTAGTTGTGTTGGAAACTGAGCCGTTTTC 20

  scaffold70|si     828963 TTCTCCTTCTCCTCCTTCT 828981
                            i  i        i     
C rnd-1_family-         19 TCCTTCTTCTCCTTCTTCT 1

Matrix = 20p39g.matrix
Kimura (with divCpGMod) = 4.55
Transitions / transversions = 1.00 (3/0)
Gap_init rate = 0.00 (0 / 68), avg. gap size = 0.0 (0 / 0)


324 25.17 1.83 3.09 scaffold70|size833590 828990 829153 (2808) rnd-1_family-85#Unknown 51 212 (29) m_b843s001i66 179343

  scaffold70|si     828990 TTCTTCTCCTTCTCCTTCAGTGAGACAGTTTTTTTGCTTTTTGCCAAAAC 829039
                                  i       v  -        v      ii     ?    vv i
  rnd-1_family-         51 TTCTTCTTCTTCTCCGTC-GTGAGACACTTTTTTCACTTTTNGCCATTAT 99

  scaffold70|si     829040 AGGTACTGACCAAAAAGTTGATGTGAACTTACCTGTAAATAATACATTTT 829089
                           v    viiv i  vvvi  vv viv vv            -  i vv   
  rnd-1_family-        100 TGGTAACATCTAATTTATTCCTTCCACATTACCTGTAAAT-ATGCTGTTT 148

  scaffold70|si     829090 TCG-ATTGGACTTACATGGGTAGTTATATTGTCCTAAGTAATTGC--CTA 829136
                              -i  v   v i          i i v v ii -   --   ?--i  
  rnd-1_family-        149 TCGTGTTCGACATGCATGGGTAGTCACAGTCTTTT-AGT--TTGNGGTTA 195

  scaffold70|si     829137 CCTTTAAAATTATATCT 829153
                                    v       
  rnd-1_family-        196 CCTTTAAAAATATATCT 212

Matrix = 20p39g.matrix
Kimura (with divCpGMod) = 31.22
Transitions / transversions = 0.74 (17/23)
Gap_init rate = 0.04 (7 / 163), avg. gap size = 1.14 (8 / 7)

1946 8.01 8.88 0.27 scaffold70|size833590 829008 829345 (2616) rnd-5_family-2086#Unknown 679 1045 (0) m_b843s001i68 179343

  scaffold70|si     829008 AGTGAGACAGTTTTTTTGCTTTTTGCCAAAACAGGTACTGACCAAAAAGT 829057
                                           i                           v     
  rnd-5_family-        679 AGTGAGACAGTTTTTTCGCTTTTTGCCAAAACAGGTACTGACCATAAAGT 728

  scaffold70|si     829058 TGATGTGAACTTACCTGTAAATAATACATTTTTCGATTGGACTTACATGG 829107
                                                    v         v              
  rnd-5_family-        729 TGATGTGAACTTACCTGTAAATAATTCATTTTTCGCTTGGACTTACATGG 778

  scaffold70|si     829108 GTAGTTATATTGTCCTAAGTAATTGCCTACCTTTAAAATTATATCTTGTG 829157
                                                  i                          
  rnd-5_family-        779 GTAGTTATATTGTCCTAAGTAATCGCCTACCTTTAAAATTATATCTTGTG 828

  scaffold70|si     829158 AATAGGTTGAAAGAACAACATGT-CAA---TTTTTACAAGAATGGTAATA 829203
                                              i i -   ---i             ?    ?
  rnd-5_family-        829 AATAGGTTGAAAGAACAACGTATACAACATCTTTTACAAGAATGNTAATN 878

  scaffold70|si     829204 TGGTAACTTGA----ACAACGTGTCAATTTCTTAGAAGAATGGTAACGGT 829249
                             ?i       ----  v  v    -  i i i v  i   v    i   
  rnd-5_family-        879 TGNCAACTTGAAGGGACCACTTGTC-ATCTTTCACAAAAATTGTAATGGT 927

  scaffold70|si     829250 AACTTGAAGTGATC----------AACGTGTCAACTTTTTAGAAGA-ATG 829288
                                         ----------?????i   iii ? i v    -  ?
  rnd-5_family-        928 AACTTGAAGTGATCGGAGGNNATNNNNNNATCAGTCTNTCACAAGAGATN 977

  scaffold70|si     829289 GAAATGGTAACTTGAAGTGAACAACTTGTCATTTTTC-----------AA 829327
                            v      i                       i    -----------  
  rnd-5_family-        978 GTAATGGTGACTTGAAGTGAACAACTTGTCATCTTTCACAAAAATTGTAA 1027

  scaffold70|si     829328 TGGTAACTTGAAGTGTAA 829345
                                             
  rnd-5_family-       1028 TGGTAACTTGAAGTGTAA 1045

Matrix = 20p39g.matrix
Kimura (with divCpGMod) = 7.87
Transitions / transversions = 2.00 (18/9)
Gap_init rate = 0.02 (7 / 337), avg. gap size = 4.43 (31 / 7)


1982 2.35 0.00 0.78 scaffold70|size833590 829008 829265 (2696) C rnd-1_family-51#Unknown (0) 676 421 m_b843s001i67 179344

  scaffold70|si     829008 AGTGAGACAGTTTTTTTGCTTTTTGCCAAAACAGGTACTGACCAAAAAGT 829057
                                                                       ?i    
C rnd-1_family-        676 AGTGAGACAGTTTTTTTGCTTTTTGCCAAAACAGGTACTGACCANGAAGT 627

  scaffold70|si     829058 TGATGTGAACTTACCTGTAAATAATACATTTTTCGATTGGACTTACATGG 829107
                                                    v         v              
C rnd-1_family-        626 TGATGTGAACTTACCTGTAAATAATTCATTTTTCGCTTGGACTTACATGG 577

  scaffold70|si     829108 GTAGTTATATTGTCCTAAGTAATTGCCTACCTTTAAAATTATATCTTGTG 829157
                                                                             
C rnd-1_family-        576 GTAGTTATATTGTCCTAAGTAATTGCCTACCTTTAAAATTATATCTTGTG 527

  scaffold70|si     829158 AATAGGTTGAAAGAACAACATGTCAATTTTTACAAGAATGGTAATATGGT 829207
                                ?             i                      --      
C rnd-1_family-        526 AATAGNTTGAAAGAACAACGTGTCAATTTTTACAAGAATGGT--TATGGT 479

  scaffold70|si     829208 AACTTGAACAACGTGTCAATTTCTTAGAAGAATGGTAACGGTAACTTGAA 829257
                                                 i             ??i ?         
C rnd-1_family-        478 AACTTGAACAACGTGTCAATTTTTTAGAAGAATGGTNNTGNTAACTTGAA 429

  scaffold70|si     829258 GTGATCAA 829265
                            ?      
C rnd-1_family-        428 GNGATCAA 421

Matrix = 20p39g.matrix
Kimura (with divCpGMod) = 2.07
Transitions / transversions = 2.00 (4/2)
Gap_init rate = 0.01 (2 / 257), avg. gap size = 1.00 (2 / 2)


324 25.17 1.83 3.09 scaffold70|size833590 828990 829153 (2808) rnd-1_family-85#Unknown 51 212 (29) m_b843s001i66 179343

  scaffold70|si     828990 TTCTTCTCCTTCTCCTTCAGTGAGACAGTTTTTTTGCTTTTTGCCAAAAC 829039
                                  i       v  -        v      ii     ?    vv i
  rnd-1_family-         51 TTCTTCTTCTTCTCCGTC-GTGAGACACTTTTTTCACTTTTNGCCATTAT 99

  scaffold70|si     829040 AGGTACTGACCAAAAAGTTGATGTGAACTTACCTGTAAATAATACATTTT 829089
                           v    viiv i  vvvi  vv viv vv            -  i vv   
  rnd-1_family-        100 TGGTAACATCTAATTTATTCCTTCCACATTACCTGTAAAT-ATGCTGTTT 148

  scaffold70|si     829090 TCG-ATTGGACTTACATGGGTAGTTATATTGTCCTAAGTAATTGC--CTA 829136
                              -i  v   v i          i i v v ii -   --   ?--i  
  rnd-1_family-        149 TCGTGTTCGACATGCATGGGTAGTCACAGTCTTTT-AGT--TTGNGGTTA 195

  scaffold70|si     829137 CCTTTAAAATTATATCT 829153
                                    v       
  rnd-1_family-        196 CCTTTAAAAATATATCT 212

Matrix = 20p39g.matrix
Kimura (with divCpGMod) = 31.22
Transitions / transversions = 0.74 (17/23)
Gap_init rate = 0.04 (7 / 163), avg. gap size = 1.14 (8 / 7)

1946 8.01 8.88 0.27 scaffold70|size833590 829008 829345 (2616) rnd-5_family-2086#Unknown 679 1045 (0) m_b843s001i68 179343

  scaffold70|si     829008 AGTGAGACAGTTTTTTTGCTTTTTGCCAAAACAGGTACTGACCAAAAAGT 829057
                                           i                           v     
  rnd-5_family-        679 AGTGAGACAGTTTTTTCGCTTTTTGCCAAAACAGGTACTGACCATAAAGT 728

  scaffold70|si     829058 TGATGTGAACTTACCTGTAAATAATACATTTTTCGATTGGACTTACATGG 829107
                                                    v         v              
  rnd-5_family-        729 TGATGTGAACTTACCTGTAAATAATTCATTTTTCGCTTGGACTTACATGG 778

  scaffold70|si     829108 GTAGTTATATTGTCCTAAGTAATTGCCTACCTTTAAAATTATATCTTGTG 829157
                                                  i                          
  rnd-5_family-        779 GTAGTTATATTGTCCTAAGTAATCGCCTACCTTTAAAATTATATCTTGTG 828

  scaffold70|si     829158 AATAGGTTGAAAGAACAACATGT-CAA---TTTTTACAAGAATGGTAATA 829203
                                              i i -   ---i             ?    ?
  rnd-5_family-        829 AATAGGTTGAAAGAACAACGTATACAACATCTTTTACAAGAATGNTAATN 878

  scaffold70|si     829204 TGGTAACTTGA----ACAACGTGTCAATTTCTTAGAAGAATGGTAACGGT 829249
                             ?i       ----  v  v    -  i i i v  i   v    i   
  rnd-5_family-        879 TGNCAACTTGAAGGGACCACTTGTC-ATCTTTCACAAAAATTGTAATGGT 927

  scaffold70|si     829250 AACTTGAAGTGATC----------AACGTGTCAACTTTTTAGAAGA-ATG 829288
                                         ----------?????i   iii ? i v    -  ?
  rnd-5_family-        928 AACTTGAAGTGATCGGAGGNNATNNNNNNATCAGTCTNTCACAAGAGATN 977

  scaffold70|si     829289 GAAATGGTAACTTGAAGTGAACAACTTGTCATTTTTC-----------AA 829327
                            v      i                       i    -----------  
  rnd-5_family-        978 GTAATGGTGACTTGAAGTGAACAACTTGTCATCTTTCACAAAAATTGTAA 1027

  scaffold70|si     829328 TGGTAACTTGAAGTGTAA 829345
                                             
  rnd-5_family-       1028 TGGTAACTTGAAGTGTAA 1045

Matrix = 20p39g.matrix
Kimura (with divCpGMod) = 7.87
Transitions / transversions = 2.00 (18/9)
Gap_init rate = 0.02 (7 / 337), avg. gap size = 4.43 (31 / 7)


347 18.12 3.96 7.14 scaffold70|size833590 829369 829469 (2492) C rnd-1_family-34#Unknown (39) 98 1 m_b843s001i69 179345

  scaffold70|si     829369 CGGATTTAGACTATAAATACGGATTTACAACTAGTGAAAATAGGGATCTA 829418
                                   v    iii--- v v  v   --           v    i  
C rnd-1_family-         98 CGGATTTACACTACGG---CCGTTTGACA--TAGTGAAAATACGGATTTA 54

  scaffold70|si     829419 CATTATGACCGTTACC----CATAGTGAAAATACGGATTTACACCACGGC 829464
                             i  --  vi   ii----                        i i   
C rnd-1_family-         53 CACTA--ACGATTATTTTGACATAGTGAAAATACGGATTTACACTATGGC 6

  scaffold70|si     829465 TGTTT 829469
                           i    
C rnd-1_family-          5 CGTTT 1

Matrix = 20p39g.matrix
Kimura (with divCpGMod) = 18.30
Transitions / transversions = 1.83 (11/6)
Gap_init rate = 0.08 (8 / 100), avg. gap size = 1.38 (11 / 8)

372 11.73 16.09 2.02 scaffold70|size833590 829371 829457 (2504) C rnd-1_family-27#Unknown (0) 99 1 m_b843s001i70 179345

  scaffold70|si     829371 GATTTAGACTATAAATACGGATTTACAAC--------------TAGTGAA 829406
                                 v  - -               v --------------       
C rnd-1_family-         99 GATTTACAC-A-AAATACGGATTTACACCACGGCCGTGTCCCATAGTGAA 52

  scaffold70|si     829407 AATAGGGATCTACATTATGACCGTTACCCATAGTGAAAATACGGATTTAC 829456
                               v    i    ii i i    vv                        
C rnd-1_family-         51 AATACGGATTTACACCACGGCCGTGTCCCATAGTGAAAATACGGATTTAC 2

  scaffold70|si     829457 A 829457
                            
C rnd-1_family-          1 A 1

Matrix = 20p39g.matrix
Kimura (with divCpGMod) = 11.57
Transitions / transversions = 1.00 (5/5)
Gap_init rate = 0.03 (3 / 86), avg. gap size = 5.33 (16 / 3)


538 10.99 13.86 0.88 scaffold70|size833590 829383 829483 (2478) rnd-1_family-24#Unknown 5 118 (0) m_b843s001i71 179346

  scaffold70|si     829383 AAATACGGATTTACAAC--------------TAGTGAAAATAGGGATCTA 829418
                                          v --------------           v    i  
  rnd-1_family-          5 AAATACGGATTTACACCACGGCCGTGTCCCATAGTGAAAATACGGATTTA 54

  scaffold70|si     829419 CATTATGACCGTTACCCATAGTGAAAATACGGATTTACACCACGGCTGTT 829468
                             ii i i    vv                      -         i  v
  rnd-1_family-         55 CACCACGGCCGTGTCCCATAGTGAAAATACGGATTT-CACCACGGCCGTG 103

  scaffold70|si     829469 TCCCATAGTGAAAAT 829483
                                          
  rnd-1_family-        104 TCCCATAGTGAAAAT 118

Matrix = 20p39g.matrix
Kimura (with divCpGMod) = 9.83
Transitions / transversions = 1.20 (6/5)
Gap_init rate = 0.02 (2 / 100), avg. gap size = 7.50 (15 / 2)

749 12.72 0.00 0.85 scaffold70|size833590 829402 829520 (2441) rnd-1_family-24#Unknown 1 118 (0) m_b843s001i72 179346

  scaffold70|si     829402 GTGAAAATAGGGATCTACATTATGACCGTTACCCATAGTGAAAATACGGA 829451
                                    v    i    ii i i    vv                   
  rnd-1_family-          1 GTGAAAATACGGATTTACACCACGGCCGTGTCCCATAGTGAAAATACGGA 50

  scaffold70|si     829452 TTTACACCACGGCTGTTTCCCATAGTGAAAATACGGATTTCAACTTTGGC 829501
                                        i  v                        -  ivi   
  rnd-1_family-         51 TTTACACCACGGCCGTGTCCCATAGTGAAAATACGGATTTC-ACCACGGC 99

  scaffold70|si     829502 CGTTCCCCATAGTGAAAAT 829520
                              vi              
  rnd-1_family-        100 CGTGTCCCATAGTGAAAAT 118

Matrix = 20p39g.matrix
Kimura (with divCpGMod) = 11.26
Transitions / transversions = 1.50 (9/6)
Gap_init rate = 0.01 (1 / 118), avg. gap size = 1.00 (1 / 1)

648 10.71 0.00 13.16 scaffold70|size833590 829439 829567 (2394) rnd-1_family-24#Unknown 1 114 (4) m_b843s001i73 179346

  scaffold70|si     829439 GTGAAAATACGGATTTACACCACGGCTGTTTCCCATAGTGAAAATACGGA 829488
                                                     i  v                    
  rnd-1_family-          1 GTGAAAATACGGATTTACACCACGGCCGTGTCCCATAGTGAAAATACGGA 50

  scaffold70|si     829489 TTTCAACTTTGGCCGTTCCCCATAGTGAAAATACGGTAGTGAGAATACGG 829538
                              vv  ivi      vi           --------------       
  rnd-1_family-         51 TTTACACCACGGCCGTGTCCCATAGTGAA--------------AATACGG 86

  scaffold70|si     829539 ATTTACACTGCGGCCGTTTCCCATAGTGA 829567
                               -   ii       v           
  rnd-1_family-         87 ATTT-CACCACGGCCGTGTCCCATAGTGA 114

Matrix = 20p39g.matrix
Kimura (with divCpGMod) = 9.53
Transitions / transversions = 1.00 (6/6)
Gap_init rate = 0.12 (15 / 128), avg. gap size = 1.00 (15 / 15)


7633 0.98 1.09 0.00 scaffold70|size833590 829629 830548 (1413) genome_12_20921#DNA 1 930 (0) m_b843s001i74 179347

  scaffold70|si     829629 GAGGTTGAGGGAAACTGTGCAATAGTTGAGGTATACGAAATATTTAATAT 829678
                                                                             
  genome_12_209          1 GAGGTTGAGGGAAACTGTGCAATAGTTGAGGTATACGAAATATTTAATAT 50

  scaffold70|si     829679 TTTCGTTCAGAGGGAGTGAACAAAACTTAGGTACGGTATACAACGTCCCT 829728
                                                                             
  genome_12_209         51 TTTCGTTCAGAGGGAGTGAACAAAACTTAGGTACGGTATACAACGTCCCT 100

  scaffold70|si     829729 CCAATTTCGCCAGCTGTACTGGATTTTGTGAGAGACGAACATTACATACG 829778
                                                                             
  genome_12_209        101 CCAATTTCGCCAGCTGTACTGGATTTTGTGAGAGACGAACATTACATACG 150

  scaffold70|si     829779 TAGGATTGACGACTTGAAC-------AGATAATTCGCATTTGTGTTTGAA 829821
                                              -------                        
  genome_12_209        151 TAGGATTGACGACTTGAACAGAGAACAGATAATTCGCATTTGTGTTTGAA 200

  scaffold70|si     829822 TTTCGACGACAACACGAATTGCGCAAGGTCTTCAATATTAGGTAATGAAT 829871
                                                                             
  genome_12_209        201 TTTCGACGACAACACGAATTGCGCAAGGTCTTCAATATTAGGTAATGAAT 250

  scaffold70|si     829872 ATTTACATTAGTACTATCAAAGTAATGCAAATTTTCGAACAAGAATAAGC 829921
                                             i                               
  genome_12_209        251 ATTTACATTAGTACTATCGAAGTAATGCAAATTTTCGAACAAGAATAAGC 300

  scaffold70|si     829922 TTATTTCTATTTCCGAGAGATAAGGCAATAACCGAGGAATAAGACTATAA 829971
                                                                             
  genome_12_209        301 TTATTTCTATTTCCGAGAGATAAGGCAATAACCGAGGAATAAGACTATAA 350

  scaffold70|si     829972 CCGAGTCTCGGTTATAGTCTTATTTCTCGGTTATAGCCTTATCTCTCGGT 830021
                                                                           v 
  genome_12_209        351 CCGAGTCTCGGTTATAGTCTTATTTCTCGGTTATAGCCTTATCTCTCGTT 400

  scaffold70|si     830022 TATAGCCTTATCTCTCGGTTATAGCCTAACCTCTCGGAAATAAGAAGCAT 830071
                                                      v i                    
  genome_12_209        401 TATAGCCTTATCTCTCGGTTATAGCCTTATCTCTCGGAAATAAGAAGCAT 450

  scaffold70|si     830072 GTCTACATAGGAATAGTACATAGTCTTGTAAATCTCGGGAATAAGCTTAT 830121
                                              v     v                        
  genome_12_209        451 GTCTACATAGGAATAGTACTTAGTCATGTAAATCTCGGGAATAAGCTTAT 500

  scaffold70|si     830122 TCCTCGGGAATAAGCTTATTCCTCGAG-ATAAGCTTATTCCTCGGGTATA 830170
                                                    i -                      
  genome_12_209        501 TCCTCGGGAATAAGCTTATTCCTCGGGAATAAGCTTATTCCTCGGGTATA 550

  scaffold70|si     830171 AGCTTATTCATCGGAAATGGTCTTATTTATAGCGCTATT-CCGAGAGATA 830219
                                                                  -          
  genome_12_209        551 AGCTTATTCATCGGAAATGGTCTTATTTATAGCGCTATTCCCGAGAGATA 600

  scaffold70|si     830220 AGCCATTTCAGAGATATAAGGCTATTT-CGAAAAGGCGATATTGTTTCGT 830268
                                                      - i                    
  genome_12_209        601 AGCCATTTCAGAGATATAAGGCTATTTCCAAAAAGGCGATATTGTTTCGT 650

  scaffold70|si     830269 CATGGAGCGGTTGTGCTTATGTTCGATGGGATTTTCAAAGATTTTTTTTA 830318
                                                                             
  genome_12_209        651 CATGGAGCGGTTGTGCTTATGTTCGATGGGATTTTCAAAGATTTTTTTTA 700

  scaffold70|si     830319 TTTTCAACCAGATCATTTTCAATAAAACAACATATGATTATTGTATTGTT 830368
                                                                             
  genome_12_209        701 TTTTCAACCAGATCATTTTCAATAAAACAACATATGATTATTGTATTGTT 750

  scaffold70|si     830369 CCTACATAAGGCTGTTTCTTGATCTAAGTATATTTTTCACATTTTTTCCA 830418
                                                                             
  genome_12_209        751 CCTACATAAGGCTGTTTCTTGATCTAAGTATATTTTTCACATTTTTTCCA 800

  scaffold70|si     830419 GTAAGTGAAAAGAACTTTTGTCAAAAATAAAGTTATCTGTTACAATTGTC 830468
                               v                                             
  genome_12_209        801 GTAATTGAAAAGAACTTTTGTCAAAAATAAAGTTATCTGTTACAATTGTC 850

  scaffold70|si     830469 TTATCAATTGAAAATAGTGATATGATGCCATACAATAATACATATCCTAC 830518
                                                                             
  genome_12_209        851 TTATCAATTGAAAATAGTGATATGATGCCATACAATAATACATATCCTAC 900

  scaffold70|si     830519 ATTACTATTTTGCTAGCTTCCCTCAACCTC 830548
                                                         
  genome_12_209        901 ATTACTATTTTGCTAGCTTCCCTCAACCTC 930

Matrix = 20p39g.matrix
Kimura (with divCpGMod) = 0.89
Transitions / transversions = 0.80 (4/5)
Gap_init rate = 0.00 (4 / 919), avg. gap size = 2.50 (10 / 4)


642 17.80 0.00 0.85 scaffold70|size833590 830560 830678 (1283) rnd-1_family-24#Unknown 1 118 (0) m_b843s001i75 179348

  scaffold70|si     830560 GTAAAAATACGGATCTACACTGTGGCCGTTACCCATAATGAAAATACGGA 830609
                             i           i     iii      vv      i            
  rnd-1_family-          1 GTGAAAATACGGATTTACACCACGGCCGTGTCCCATAGTGAAAATACGGA 50

  scaffold70|si     830610 TTTACACTATGGGCCTTTCTCATAGTGAAAATACGGATTTCCACCTTTGC 830659
                                  i i  v v v  i                    -    viv  
  rnd-1_family-         51 TTTACACCACGGCCGTGTCCCATAGTGAAAATACGGATTT-CACCACGGC 99

  scaffold70|si     830660 CGTTCCTCATAGTGAGAAT 830678
                              vi i        i   
  rnd-1_family-        100 CGTGTCCCATAGTGAAAAT 118

Matrix = 20p39g.matrix
Kimura (with divCpGMod) = 17.52
Transitions / transversions = 1.62 (13/8)
Gap_init rate = 0.01 (1 / 118), avg. gap size = 1.00 (1 / 1)

659 16.24 0.00 0.85 scaffold70|size833590 830598 830715 (1246) rnd-1_family-24#Unknown 2 118 (0) m_b843s001i76 179348

  scaffold70|si     830598 TGAAAATACGGATTTACACTATGGGCCTTTCTCATAGTGAAAATACGGAT 830647
                                              i i  v v v  i                  
  rnd-1_family-          2 TGAAAATACGGATTTACACCACGGCCGTGTCCCATAGTGAAAATACGGAT 51

  scaffold70|si     830648 TTCCACCTTTGCCGTTCCTCATAGTGAGAATACGGATTTATACTGCGGCC 830697
                             v    viv     vi i        i           -i  ii     
  rnd-1_family-         52 TTACACCACGGCCGTGTCCCATAGTGAAAATACGGATTT-CACCACGGCC 100

  scaffold70|si     830698 GTTTCCCATAGTGAGAAT 830715
                             v           i   
  rnd-1_family-        101 GTGTCCCATAGTGAAAAT 118

Matrix = 20p39g.matrix
Kimura (with divCpGMod) = 16.46
Transitions / transversions = 1.38 (11/8)
Gap_init rate = 0.01 (1 / 117), avg. gap size = 1.00 (1 / 1)

669 16.11 0.00 0.85 scaffold70|size833590 830634 830752 (1209) rnd-1_family-24#Unknown 1 118 (0) m_b843s001i77 179348

  scaffold70|si     830634 GTGAAAATACGGATTTCCACCTTTGCCGTTCCTCATAGTGAGAATACGGA 830683
                                           v    viv     vi i        i        
  rnd-1_family-          1 GTGAAAATACGGATTTACACCACGGCCGTGTCCCATAGTGAAAATACGGA 50

  scaffold70|si     830684 TTTATACTGCGGCCGTTTCCCATAGTGAGAATACGGATGTACACTGCGGC 830733
                               i  ii       v           i         v -   ii    
  rnd-1_family-         51 TTTACACCACGGCCGTGTCCCATAGTGAAAATACGGATTT-CACCACGGC 99

  scaffold70|si     830734 CGTTTCCTATAGTGAGAAT 830752
                              v   i       i   
  rnd-1_family-        100 CGTGTCCCATAGTGAAAAT 118

Matrix = 20p39g.matrix
Kimura (with divCpGMod) = 17.37
Transitions / transversions = 1.71 (12/7)
Gap_init rate = 0.01 (1 / 118), avg. gap size = 1.00 (1 / 1)

747 12.72 0.00 0.85 scaffold70|size833590 830671 830789 (1172) rnd-1_family-24#Unknown 1 118 (0) m_b843s001i78 179348

  scaffold70|si     830671 GTGAGAATACGGATTTATACTGCGGCCGTTTCCCATAGTGAGAATACGGA 830720
                               i            i  ii       v           i        
  rnd-1_family-          1 GTGAAAATACGGATTTACACCACGGCCGTGTCCCATAGTGAAAATACGGA 50

  scaffold70|si     830721 TGTACACTGCGGCCGTTTCCTATAGTGAGAATACGGATTTACACTACGGC 830770
                            v     ii       v   i       i           -   i     
  rnd-1_family-         51 TTTACACCACGGCCGTGTCCCATAGTGAAAATACGGATTT-CACCACGGC 99

  scaffold70|si     830771 CGTTACCCATAGTGAAAAT 830789
                              vv              
  rnd-1_family-        100 CGTGTCCCATAGTGAAAAT 118

Matrix = 20p39g.matrix
Kimura (with divCpGMod) = 14.12
Transitions / transversions = 2.00 (10/5)
Gap_init rate = 0.01 (1 / 118), avg. gap size = 1.00 (1 / 1)

758 11.86 0.00 0.85 scaffold70|size833590 830708 830826 (1135) rnd-1_family-24#Unknown 1 118 (0) m_b843s001i79 179348

  scaffold70|si     830708 GTGAGAATACGGATGTACACTGCGGCCGTTTCCTATAGTGAGAATACGGA 830757
                               i         v     ii       v   i       i        
  rnd-1_family-          1 GTGAAAATACGGATTTACACCACGGCCGTGTCCCATAGTGAAAATACGGA 50

  scaffold70|si     830758 TTTACACTACGGCCGTTACCCATAGTGAAAATACGGATTTACACTTTGGC 830807
                                  i        vv                      -   ivi   
  rnd-1_family-         51 TTTACACCACGGCCGTGTCCCATAGTGAAAATACGGATTT-CACCACGGC 99

  scaffold70|si     830808 CGTTTCCCATAGTGAAAAT 830826
                              v               
  rnd-1_family-        100 CGTGTCCCATAGTGAAAAT 118

Matrix = 20p39g.matrix
Kimura (with divCpGMod) = 12.07
Transitions / transversions = 1.33 (8/6)
Gap_init rate = 0.01 (1 / 118), avg. gap size = 1.00 (1 / 1)

766 11.86 0.00 0.85 scaffold70|size833590 830745 830863 (1098) rnd-1_family-24#Unknown 1 118 (0) m_b843s001i80 179348

  scaffold70|si     830745 GTGAGAATACGGATTTACACTACGGCCGTTACCCATAGTGAAAATACGGA 830794
                               i               i        vv                   
  rnd-1_family-          1 GTGAAAATACGGATTTACACCACGGCCGTGTCCCATAGTGAAAATACGGA 50

  scaffold70|si     830795 TTTACACTTTGGCCGTTTCCCATAGTGAAAATACGGATTTACACTATGGG 830844
                                  ivi      v                       -   i i  v
  rnd-1_family-         51 TTTACACCACGGCCGTGTCCCATAGTGAAAATACGGATTT-CACCACGGC 99

  scaffold70|si     830845 CGTTTTCCATAATGAAAAT 830863
                              v i     i       
  rnd-1_family-        100 CGTGTCCCATAGTGAAAAT 118

Matrix = 20p39g.matrix
Kimura (with divCpGMod) = 11.16
Transitions / transversions = 1.33 (8/6)
Gap_init rate = 0.01 (1 / 118), avg. gap size = 1.00 (1 / 1)

688 16.11 0.00 0.85 scaffold70|size833590 830782 830900 (1061) rnd-1_family-24#Unknown 1 118 (0) m_b843s001i81 179348

  scaffold70|si     830782 GTGAAAATACGGATTTACACTTTGGCCGTTTCCCATAGTGAAAATACGGA 830831
                                               ivi      v                    
  rnd-1_family-          1 GTGAAAATACGGATTTACACCACGGCCGTGTCCCATAGTGAAAATACGGA 50

  scaffold70|si     830832 TTTACACTATGGGCGTTTTCCATAATGAAAATACCGATGTACACTATAAC 830881
                                  i i  v   v i     i         v   v -   i iii 
  rnd-1_family-         51 TTTACACCACGGCCGTGTCCCATAGTGAAAATACGGATTT-CACCACGGC 99

  scaffold70|si     830882 TGTTTCCCATAATGAAAAT 830900
                           i  v       i       
  rnd-1_family-        100 CGTGTCCCATAGTGAAAAT 118

Matrix = 20p39g.matrix
Kimura (with divCpGMod) = 14.31
Transitions / transversions = 1.71 (12/7)
Gap_init rate = 0.01 (1 / 118), avg. gap size = 1.00 (1 / 1)

539 18.91 0.00 11.86 scaffold70|size833590 830819 830950 (1011) rnd-1_family-24#Unknown 1 118 (0) m_b843s001i82 179348

  scaffold70|si     830819 GTGAAAATACGGATTTACACTATGGGCGTTTTCCATAATGAAAATACCGA 830868
                                               i i  v   v i     i         v  
  rnd-1_family-          1 GTGAAAATACGGATTTACACCACGGCCGTGTCCCATAGTGAAAATACGGA 50

  scaffold70|si     830869 TGTACACTATAACTGTTTCCCATAATGAAAATAGGAAGTGAAAATATGGA 830918
                            v     i iii i  v      -------------          i   
  rnd-1_family-         51 TTTACACCACGGCCGTGTCCCAT-------------AGTGAAAATACGGA 87

  scaffold70|si     830919 TTTATACTATGGATGTTTCCCATAGTGAGAAT 830950
                              -i  i i  vi  v           i   
  rnd-1_family-         88 TTT-CACCACGGCCGTGTCCCATAGTGAAAAT 118

Matrix = 20p39g.matrix
Kimura (with divCpGMod) = 15.60
Transitions / transversions = 2.14 (15/7)
Gap_init rate = 0.11 (14 / 131), avg. gap size = 1.00 (14 / 14)

544 18.21 0.00 11.97 scaffold70|size833590 830857 830987 (974) rnd-1_family-24#Unknown 2 118 (0) m_b843s001i83 179348

  scaffold70|si     830857 TGAAAATACCGATGTACACTATAACTGTTTCCCATAATGAAAATAGGAAG 830906
                                    v   v     i iii i  v       ------------- 
  rnd-1_family-          2 TGAAAATACGGATTTACACCACGGCCGTGTCCCATA-------------G 38

  scaffold70|si     830907 TGAAAATATGGATTTATACTATGGATGTTTCCCATAGTGAGAATACGGAT 830956
                                   i       i  i i  vi  v           i         
  rnd-1_family-         39 TGAAAATACGGATTTACACCACGGCCGTGTCCCATAGTGAAAATACGGAT 88

  scaffold70|si     830957 TTACACTATTGCCGTTTCCCATAGTGAGAAT 830987
                             -   i iv     v           i   
  rnd-1_family-         89 TT-CACCACGGCCGTGTCCCATAGTGAAAAT 118

Matrix = 20p39g.matrix
Kimura (with divCpGMod) = 14.66
Transitions / transversions = 2.00 (14/7)
Gap_init rate = 0.11 (14 / 130), avg. gap size = 1.00 (14 / 14)

707 15.26 0.00 0.85 scaffold70|size833590 830906 831024 (937) rnd-1_family-24#Unknown 1 118 (0) m_b843s001i84 179348

  scaffold70|si     830906 GTGAAAATATGGATTTATACTATGGATGTTTCCCATAGTGAGAATACGGA 830955
                                    i       i  i i  vi  v           i        
  rnd-1_family-          1 GTGAAAATACGGATTTACACCACGGCCGTGTCCCATAGTGAAAATACGGA 50

  scaffold70|si     830956 TTTACACTATTGCCGTTTCCCATAGTGAGAATACGGATTTACACTATGGC 831005
                                  i iv     v           i           -   i i   
  rnd-1_family-         51 TTTACACCACGGCCGTGTCCCATAGTGAAAATACGGATTT-CACCACGGC 99

  scaffold70|si     831006 CATTTCGCATAGTGAAAAT 831024
                            i v  v            
  rnd-1_family-        100 CGTGTCCCATAGTGAAAAT 118

Matrix = 20p39g.matrix
Kimura (with divCpGMod) = 11.56
Transitions / transversions = 2.00 (12/6)
Gap_init rate = 0.01 (1 / 118), avg. gap size = 1.00 (1 / 1)

671 15.18 0.00 0.89 scaffold70|size833590 830943 831055 (906) rnd-1_family-24#Unknown 1 112 (6) m_b843s001i85 179348

  scaffold70|si     830943 GTGAGAATACGGATTTACACTATTGCCGTTTCCCATAGTGAGAATACGGA 830992
                               i               i iv     v           i        
  rnd-1_family-          1 GTGAAAATACGGATTTACACCACGGCCGTGTCCCATAGTGAAAATACGGA 50

  scaffold70|si     830993 TTTACACTATGGCCATTTCGCATAGTGAAAATACGGATTTACACTTTGGT 831042
                                  i i    i v  v                    -   ivi  i
  rnd-1_family-         51 TTTACACCACGGCCGTGTCCCATAGTGAAAATACGGATTT-CACCACGGC 99

  scaffold70|si     831043 CGTTTCCCATAAT 831055
                              v       i 
  rnd-1_family-        100 CGTGTCCCATAGT 112

Matrix = 20p39g.matrix
Kimura (with divCpGMod) = 13.11
Transitions / transversions = 1.83 (11/6)
Gap_init rate = 0.01 (1 / 112), avg. gap size = 1.00 (1 / 1)

622 13.81 0.00 13.56 scaffold70|size833590 830980 831113 (848) rnd-1_family-24#Unknown 1 118 (0) m_b843s001i86 179348

  scaffold70|si     830980 GTGAGAATACGGATTTACACTATGGCCATTTCGCATAGTGAAAATACGGA 831029
                               i               i i    i v  v                 
  rnd-1_family-          1 GTGAAAATACGGATTTACACCACGGCCGTGTCCCATAGTGAAAATACGGA 50

  scaffold70|si     831030 TTTACACTTTGGTCGTTTCCCATAATACCATTACCCATAGTGAAAATACG 831079
                                  ivi  i   v       ---------------           
  rnd-1_family-         51 TTTACACCACGGCCGTGTCCCATA---------------GTGAAAATACG 85

  scaffold70|si     831080 GATTTCCACTTTGGCTGTTTCCCATAGTGAAAAT 831113
                                 -  ivi   i  v               
  rnd-1_family-         86 GATTTC-ACCACGGCCGTGTCCCATAGTGAAAAT 118

Matrix = 20p39g.matrix
Kimura (with divCpGMod) = 10.46
Transitions / transversions = 1.67 (10/6)
Gap_init rate = 0.12 (16 / 133), avg. gap size = 1.00 (16 / 16)

604 13.94 0.00 13.68 scaffold70|size833590 831017 831149 (812) rnd-1_family-24#Unknown 1 117 (1) m_b843s001i87 179348

  scaffold70|si     831017 GTGAAAATACGGATTTACACTTTGGTCGTTTCCCATAATACCATTACCCA 831066
                                               ivi  i   v     ---------------
  rnd-1_family-          1 GTGAAAATACGGATTTACACCACGGCCGTGTCCCA--------------- 35

  scaffold70|si     831067 TAGTGAAAATACGGATTTCCACTTTGGCTGTTTCCCATAGTGAAAATACG 831116
                                             v   ivi   i  v                  
  rnd-1_family-         36 TAGTGAAAATACGGATTTACACCACGGCCGTGTCCCATAGTGAAAATACG 85

  scaffold70|si     831117 GATTTCCACTTTGGCCGTTCCCCATAGTGAAAA 831149
                                -   ivi      vi             
  rnd-1_family-         86 GATTT-CACCACGGCCGTGTCCCATAGTGAAAA 117

Matrix = 20p39g.matrix
Kimura (with divCpGMod) = 11.44
Transitions / transversions = 1.29 (9/7)
Gap_init rate = 0.12 (16 / 132), avg. gap size = 1.00 (16 / 16)

576 15.50 0.00 12.71 scaffold70|size833590 831069 831201 (760) rnd-1_family-24#Unknown 1 118 (0) m_b843s001i88 179348

  scaffold70|si     831069 GTGAAAATACGGATTTCCACTTTGGCTGTTTCCCATAGTGAAAATACGGA 831118
                                           v   ivi   i  v                    
  rnd-1_family-          1 GTGAAAATACGGATTTACACCACGGCCGTGTCCCATAGTGAAAATACGGA 50

  scaffold70|si     831119 TTTCCACTTTGGCCGTTCCCCATAGTGAAAAAACGGTAGTGAGAATACGG 831168
                              v   ivi      vi           --------------       
  rnd-1_family-         51 TTTACACCACGGCCGTGTCCCATAGTGAA--------------AATACGG 86

  scaffold70|si     831169 ATGTACACTGCAGCCGTTTCCCATAGTGAGAAT 831201
                             v -   ii i     v           i   
  rnd-1_family-         87 ATTT-CACCACGGCCGTGTCCCATAGTGAAAAT 118

Matrix = 20p39g.matrix
Kimura (with divCpGMod) = 13.34
Transitions / transversions = 1.25 (10/8)
Gap_init rate = 0.11 (15 / 132), avg. gap size = 1.00 (15 / 15)

553 16.37 0.00 12.71 scaffold70|size833590 831106 831238 (723) rnd-1_family-24#Unknown 1 118 (0) m_b843s001i89 179348

  scaffold70|si     831106 GTGAAAATACGGATTTCCACTTTGGCCGTTCCCCATAGTGAAAAAACGGT 831155
                                           v   ivi      vi             ------
  rnd-1_family-          1 GTGAAAATACGGATTTACACCACGGCCGTGTCCCATAGTGAAAA------ 44

  scaffold70|si     831156 AGTGAGAATACGGATGTACACTGCAGCCGTTTCCCATAGTGAGAATACGC 831205
                           --------       v     ii i     v           i      v
  rnd-1_family-         45 --------TACGGATTTACACCACGGCCGTGTCCCATAGTGAAAATACGG 86

  scaffold70|si     831206 ATTTACACTGCCGCCATTTCCCATAGTGAGAAT 831238
                               -   ii v   i v           i   
  rnd-1_family-         87 ATTT-CACCACGGCCGTGTCCCATAGTGAAAAT 118

Matrix = 20p39g.matrix
Kimura (with divCpGMod) = 15.33
Transitions / transversions = 1.38 (11/8)
Gap_init rate = 0.11 (15 / 132), avg. gap size = 1.00 (15 / 15)

653 16.11 0.00 0.85 scaffold70|size833590 831157 831275 (686) rnd-1_family-24#Unknown 1 118 (0) m_b843s001i90 179348

  scaffold70|si     831157 GTGAGAATACGGATGTACACTGCAGCCGTTTCCCATAGTGAGAATACGCA 831206
                               i         v     ii i     v           i      v 
  rnd-1_family-          1 GTGAAAATACGGATTTACACCACGGCCGTGTCCCATAGTGAAAATACGGA 50

  scaffold70|si     831207 TTTACACTGCCGCCATTTCCCATAGTGAGAATACGGATTTACACTACGTC 831256
                                  ii v   i v           i           -   i   v 
  rnd-1_family-         51 TTTACACCACGGCCGTGTCCCATAGTGAAAATACGGATTT-CACCACGGC 99

  scaffold70|si     831257 CTTTACCCATAGTGAAAAT 831275
                            v vv              
  rnd-1_family-        100 CGTGTCCCATAGTGAAAAT 118

Matrix = 20p39g.matrix
Kimura (with divCpGMod) = 16.26
Transitions / transversions = 1.11 (10/9)
Gap_init rate = 0.01 (1 / 118), avg. gap size = 1.00 (1 / 1)

661 15.26 0.00 0.85 scaffold70|size833590 831194 831312 (649) rnd-1_family-24#Unknown 1 118 (0) m_b843s001i91 179348

  scaffold70|si     831194 GTGAGAATACGCATTTACACTGCCGCCATTTCCCATAGTGAGAATACGGA 831243
                               i      v        ii v   i v           i        
  rnd-1_family-          1 GTGAAAATACGGATTTACACCACGGCCGTGTCCCATAGTGAAAATACGGA 50

  scaffold70|si     831244 TTTACACTACGTCCTTTACCCATAGTGAAAATACGGATTTACACTTTGGC 831293
                                  i   v  v vv                      -   ivi   
  rnd-1_family-         51 TTTACACCACGGCCGTGTCCCATAGTGAAAATACGGATTT-CACCACGGC 99

  scaffold70|si     831294 CTTTTCCCATAGTGAAAAT 831312
                            v v               
  rnd-1_family-        100 CGTGTCCCATAGTGAAAAT 118

Matrix = 20p39g.matrix
Kimura (with divCpGMod) = 15.17
Transitions / transversions = 0.80 (8/10)
Gap_init rate = 0.01 (1 / 118), avg. gap size = 1.00 (1 / 1)

683 14.41 0.00 0.85 scaffold70|size833590 831231 831349 (612) rnd-1_family-24#Unknown 1 118 (0) m_b843s001i92 179348

  scaffold70|si     831231 GTGAGAATACGGATTTACACTACGTCCTTTACCCATAGTGAAAATACGGA 831280
                               i               i   v  v vv                   
  rnd-1_family-          1 GTGAAAATACGGATTTACACCACGGCCGTGTCCCATAGTGAAAATACGGA 50

  scaffold70|si     831281 TTTACACTTTGGCCTTTTCCCATAGTGAAAATACGGATATACACTATGGG 831330
                                  ivi    v v                     - v   i i  v
  rnd-1_family-         51 TTTACACCACGGCCGTGTCCCATAGTGAAAATACGGAT-TTCACCACGGC 99

  scaffold70|si     831331 CGTTTCCCATAATGAAAAT 831349
                              v       i       
  rnd-1_family-        100 CGTGTCCCATAGTGAAAAT 118

Matrix = 20p39g.matrix
Kimura (with divCpGMod) = 14.13
Transitions / transversions = 0.70 (7/10)
Gap_init rate = 0.01 (1 / 118), avg. gap size = 1.00 (1 / 1)

669 16.95 0.00 0.85 scaffold70|size833590 831268 831386 (575) rnd-1_family-24#Unknown 1 118 (0) m_b843s001i93 179348

  scaffold70|si     831268 GTGAAAATACGGATTTACACTTTGGCCTTTTCCCATAGTGAAAATACGGA 831317
                                               ivi    v v                    
  rnd-1_family-          1 GTGAAAATACGGATTTACACCACGGCCGTGTCCCATAGTGAAAATACGGA 50

  scaffold70|si     831318 TATACACTATGGGCGTTTCCCATAATGAAAATACGGATTTACATTATAAC 831367
                            v     i i  v   v       i               -  ii iii 
  rnd-1_family-         51 TTTACACCACGGCCGTGTCCCATAGTGAAAATACGGATTT-CACCACGGC 99

  scaffold70|si     831368 TGTTTCCCATGATGAAAAT 831386
                           i  v      ii       
  rnd-1_family-        100 CGTGTCCCATAGTGAAAAT 118

Matrix = 20p39g.matrix
Kimura (with divCpGMod) = 15.39
Transitions / transversions = 1.86 (13/7)
Gap_init rate = 0.01 (1 / 118), avg. gap size = 1.00 (1 / 1)

616 15.48 0.00 11.86 scaffold70|size833590 831305 831436 (525) rnd-1_family-24#Unknown 1 118 (0) m_b843s001i94 179348

  scaffold70|si     831305 GTGAAAATACGGATATACACTATGGGCGTTTCCCATAATGAAAATACGGA 831354
                                         v     i i  v   v       i            
  rnd-1_family-          1 GTGAAAATACGGATTTACACCACGGCCGTGTCCCATAGTGAAAATACGGA 50

  scaffold70|si     831355 TTTACATTATAACTGTTTCCCATGATGAAAATACGAAGTGAAAATATGGA 831404
                                 ii iii i  v      -------------          i   
  rnd-1_family-         51 TTTACACCACGGCCGTGTCCCAT-------------AGTGAAAATACGGA 87

  scaffold70|si     831405 TTTATACCATGGCCATTTCCCATAGTGAAAAT 831436
                              -i    i    i v               
  rnd-1_family-         88 TTT-CACCACGGCCGTGTCCCATAGTGAAAAT 118

Matrix = 20p39g.matrix
Kimura (with divCpGMod) = 11.50
Transitions / transversions = 2.60 (13/5)
Gap_init rate = 0.11 (14 / 131), avg. gap size = 1.00 (14 / 14)

670 13.01 0.00 11.97 scaffold70|size833590 831343 831473 (488) rnd-1_family-24#Unknown 2 118 (0) m_b843s001i95 179348

  scaffold70|si     831343 TGAAAATACGGATTTACATTATAACTGTTTCCCATGATGAAAATACGAAG 831392
                                             ii iii i  v      -------------  
  rnd-1_family-          2 TGAAAATACGGATTTACACCACGGCCGTGTCCCAT-------------AG 38

  scaffold70|si     831393 TGAAAATATGGATTTATACCATGGCCATTTCCCATAGTGAAAATACGGAT 831442
                                   i       i    i    i v                     
  rnd-1_family-         39 TGAAAATACGGATTTACACCACGGCCGTGTCCCATAGTGAAAATACGGAT 88

  scaffold70|si     831443 TTACACTATGGCCGTTTCCCATAGTGAAAAT 831473
                             -   i i      v               
  rnd-1_family-         89 TT-CACCACGGCCGTGTCCCATAGTGAAAAT 118

Matrix = 20p39g.matrix
Kimura (with divCpGMod) = 8.67
Transitions / transversions = 4.00 (12/3)
Gap_init rate = 0.11 (14 / 130), avg. gap size = 1.00 (14 / 14)

688 10.20 0.00 1.02 scaffold70|size833590 831392 831490 (471) rnd-1_family-24#Unknown 1 98 (20) m_b843s001i96 179348

  scaffold70|si     831392 GTGAAAATATGGATTTATACCATGGCCATTTCCCATAGTGAAAATACGGA 831441
                                    i       i    i    i v                    
  rnd-1_family-          1 GTGAAAATACGGATTTACACCACGGCCGTGTCCCATAGTGAAAATACGGA 50

  scaffold70|si     831442 TTTACACTATGGCCGTTTCCCATAGTGAAAATACGGATTTACACTATGG 831490
                                  i i      v                       -   i i  
  rnd-1_family-         51 TTTACACCACGGCCGTGTCCCATAGTGAAAATACGGATTT-CACCACGG 98

Matrix = 20p39g.matrix
Kimura (with divCpGMod) = 5.86
Transitions / transversions = 4.00 (8/2)
Gap_init rate = 0.01 (1 / 98), avg. gap size = 1.00 (1 / 1)


525 13.45 7.62 0.89 scaffold70|size833590 831425 831529 (432) C rnd-1_family-34#Unknown (25) 112 1 m_b843s001i97 179349

  scaffold70|si     831425 CATAGT-GAAAATACGGATTTACACTATGGCCGTTTCCCATAGTGAAAAT 831473
                                 -                    i        vv            
C rnd-1_family-        112 CATAGTTGAAAATACGGATTTACACTACGGCCGTTTGACATAGTGAAAAT 63

  scaffold70|si     831474 ACGGATTTACACTATGGGA-------AATGTAGTGAGAATATGGATGTAC 831516
                                         -iv  -------i ii      i    i    v   
C rnd-1_family-         62 ACGGATTTACACTA-ACGATTATTTTGACATAGTGAAAATACGGATTTAC 14

  scaffold70|si     831517 ACTGCGTCCGTTT 831529
                              ii v      
C rnd-1_family-         13 ACTATGGCCGTTT 1

Matrix = 20p39g.matrix
Kimura (with divCpGMod) = 12.85
Transitions / transversions = 1.80 (9/5)
Gap_init rate = 0.03 (3 / 104), avg. gap size = 3.00 (9 / 3)


504 20.17 3.48 0.85 scaffold70|size833590 831466 831580 (381) rnd-1_family-24#Unknown 1 118 (0) m_b843s001i98 179350

  scaffold70|si     831466 GTGAAAATACGGATTTACACTATGG----GAAATGTAGTGAGAATATGGA 831511
                                               i i  ---- vvvii      i    i   
  rnd-1_family-          1 GTGAAAATACGGATTTACACCACGGCCGTGTCCCATAGTGAAAATACGGA 50

  scaffold70|si     831512 TGTACACTGCGTCCGTTTCCCATAGTGCGAATACACATTTACACTGCCGC 831561
                            v     ii  v    v          vi     iv    -   ii v  
  rnd-1_family-         51 TTTACACCACGGCCGTGTCCCATAGTGAAAATACGGATTT-CACCACGGC 99

  scaffold70|si     831562 CGTTTCCCATAGTGAGAAT 831580
                              v           i   
  rnd-1_family-        100 CGTGTCCCATAGTGAAAAT 118

Matrix = 20p39g.matrix
Kimura (with divCpGMod) = 20.45
Transitions / transversions = 1.30 (13/10)
Gap_init rate = 0.02 (2 / 114), avg. gap size = 2.50 (5 / 2)

606 17.80 0.00 0.85 scaffold70|size833590 831499 831617 (344) rnd-1_family-24#Unknown 1 118 (0) m_b843s001i99 179350

  scaffold70|si     831499 GTGAGAATATGGATGTACACTGCGTCCGTTTCCCATAGTGCGAATACACA 831548
                               i    i    v     ii  v    v          vi     iv 
  rnd-1_family-          1 GTGAAAATACGGATTTACACCACGGCCGTGTCCCATAGTGAAAATACGGA 50

  scaffold70|si     831549 TTTACACTGCCGCCGTTTCCCATAGTGAGAATACGGATTTACACTACGTC 831598
                                  ii v     v           i           -   i   v 
  rnd-1_family-         51 TTTACACCACGGCCGTGTCCCATAGTGAAAATACGGATTT-CACCACGGC 99

  scaffold70|si     831599 CTTTACCCATAGTGAAAAT 831617
                            v vv              
  rnd-1_family-        100 CGTGTCCCATAGTGAAAAT 118

Matrix = 20p39g.matrix
Kimura (with divCpGMod) = 18.37
Transitions / transversions = 0.91 (10/11)
Gap_init rate = 0.01 (1 / 118), avg. gap size = 1.00 (1 / 1)

620 16.95 0.00 0.85 scaffold70|size833590 831536 831654 (307) rnd-1_family-24#Unknown 1 118 (0) m_b843s001i100 179350

  scaffold70|si     831536 GTGCGAATACACATTTACACTGCCGCCGTTTCCCATAGTGAGAATACGGA 831585
                              vi     iv        ii v     v           i        
  rnd-1_family-          1 GTGAAAATACGGATTTACACCACGGCCGTGTCCCATAGTGAAAATACGGA 50

  scaffold70|si     831586 TTTACACTACGTCCTTTACCCATAGTGAAAATACGGATTTTCACTTTGGC 831635
                                  i   v  v vv                   -      ivi   
  rnd-1_family-         51 TTTACACCACGGCCGTGTCCCATAGTGAAAATACGGA-TTTCACCACGGC 99

  scaffold70|si     831636 CTTTTCCCATGGTGAAAAT 831654
                            v v      i        
  rnd-1_family-        100 CGTGTCCCATAGTGAAAAT 118

Matrix = 20p39g.matrix
Kimura (with divCpGMod) = 17.28
Transitions / transversions = 0.82 (9/11)
Gap_init rate = 0.01 (1 / 118), avg. gap size = 1.00 (1 / 1)

652 16.11 0.00 0.85 scaffold70|size833590 831573 831691 (270) rnd-1_family-24#Unknown 1 118 (0) m_b843s001i101 179350

  scaffold70|si     831573 GTGAGAATACGGATTTACACTACGTCCTTTACCCATAGTGAAAATACGGA 831622
                               i               i   v  v vv                   
  rnd-1_family-          1 GTGAAAATACGGATTTACACCACGGCCGTGTCCCATAGTGAAAATACGGA 50

  scaffold70|si     831623 TTTTCACTTTGGCCTTTTCCCATGGTGAAAATACGGATTTACACTATGGG 831672
                              v   ivi    v v      i                -   i i  v
  rnd-1_family-         51 TTTACACCACGGCCGTGTCCCATAGTGAAAATACGGATTT-CACCACGGC 99

  scaffold70|si     831673 CATTTCCCATAATGAAAAT 831691
                            i v       i       
  rnd-1_family-        100 CGTGTCCCATAGTGAAAAT 118

Matrix = 20p39g.matrix
Kimura (with divCpGMod) = 15.27
Transitions / transversions = 0.90 (9/10)
Gap_init rate = 0.01 (1 / 118), avg. gap size = 1.00 (1 / 1)

606 19.50 0.00 0.85 scaffold70|size833590 831610 831728 (233) rnd-1_family-24#Unknown 1 118 (0) m_b843s001i102 179350

  scaffold70|si     831610 GTGAAAATACGGATTTTCACTTTGGCCTTTTCCCATGGTGAAAATACGGA 831659
                                           v   ivi    v v      i             
  rnd-1_family-          1 GTGAAAATACGGATTTACACCACGGCCGTGTCCCATAGTGAAAATACGGA 50

  scaffold70|si     831660 TTTACACTATGGGCATTTCCCATAATGAAAATACCGATGTACACTATAAC 831709
                                  i i  v i v       i         v   v -   i iii 
  rnd-1_family-         51 TTTACACCACGGCCGTGTCCCATAGTGAAAATACGGATTT-CACCACGGC 99

  scaffold70|si     831710 TGCTTCCCATAATGAAAAT 831728
                           i iv       i       
  rnd-1_family-        100 CGTGTCCCATAGTGAAAAT 118

Matrix = 20p39g.matrix
Kimura (with divCpGMod) = 17.57
Transitions / transversions = 1.56 (14/9)
Gap_init rate = 0.01 (1 / 118), avg. gap size = 1.00 (1 / 1)

564 18.05 0.00 11.86 scaffold70|size833590 831647 831778 (183) rnd-1_family-24#Unknown 1 118 (0) m_b843s001i103 179350

  scaffold70|si     831647 GTGAAAATACGGATTTACACTATGGGCATTTCCCATAATGAAAATACCGA 831696
                                               i i  v i v       i         v  
  rnd-1_family-          1 GTGAAAATACGGATTTACACCACGGCCGTGTCCCATAGTGAAAATACGGA 50

  scaffold70|si     831697 TGTACACTATAACTGCTTCCCATAATGAAAATACGAAGTGAAAATATGGA 831746
                            v     i iii i iv      -------------          i   
  rnd-1_family-         51 TTTACACCACGGCCGTGTCCCAT-------------AGTGAAAATACGGA 87

  scaffold70|si     831747 TTTATACTATGGCCATTTCCCATAGTGAAAAT 831778
                              -i  i i    i v               
  rnd-1_family-         88 TTT-CACCACGGCCGTGTCCCATAGTGAAAAT 118

Matrix = 20p39g.matrix
Kimura (with divCpGMod) = 13.63
Transitions / transversions = 2.50 (15/6)
Gap_init rate = 0.11 (14 / 131), avg. gap size = 1.00 (14 / 14)

543 18.21 0.00 11.97 scaffold70|size833590 831685 831815 (146) rnd-1_family-24#Unknown 2 118 (0) m_b843s001i104 179350

  scaffold70|si     831685 TGAAAATACCGATGTACACTATAACTGCTTCCCATAATGAAAATACGAAG 831734
                                    v   v     i iii i iv       i          ---
  rnd-1_family-          2 TGAAAATACGGATTTACACCACGGCCGTGTCCCATAGTGAAAATACG--- 48

  scaffold70|si     831735 TGAAAATATGGATTTATACTATGGCCATTTCCCATAGTGAAAATACGGAT 831784
                           ----------      i  i i    i v                     
  rnd-1_family-         49 ----------GATTTACACCACGGCCGTGTCCCATAGTGAAAATACGGAT 88

  scaffold70|si     831785 ATACACTATGGGCGTTTCCCATAGTGAGAAT 831815
                           - v   i i  v   v           i   
  rnd-1_family-         89 -TTCACCACGGCCGTGTCCCATAGTGAAAAT 118

Matrix = 20p39g.matrix
Kimura (with divCpGMod) = 15.64
Transitions / transversions = 2.00 (14/7)
Gap_init rate = 0.11 (14 / 130), avg. gap size = 1.00 (14 / 14)

712 13.56 0.00 2.54 scaffold70|size833590 831734 831854 (107) rnd-1_family-24#Unknown 1 118 (0) m_b843s001i105 179350

  scaffold70|si     831734 GTGAAAATATGGATTTATACTATGGCCATTTCCCATAGTGAAAATACGGA 831783
                                    i       i  i i    i v                    
  rnd-1_family-          1 GTGAAAATACGGATTTACACCACGGCCGTGTCCCATAGTGAAAATACGGA 50

  scaffold70|si     831784 TATACACTATGGGCGTTTCCCATAGTGAGAATACGGATTTACACTATATG 831833
                            v     i i  v   v           i           -   --i i 
  rnd-1_family-         51 TTTACACCACGGCCGTGTCCCATAGTGAAAATACGGATTT-CAC--CACG 97

  scaffold70|si     831834 GCCATTTCCCATAGTGAAAAT 831854
                              i v               
  rnd-1_family-         98 GCCGTGTCCCATAGTGAAAAT 118

Matrix = 20p39g.matrix
Kimura (with divCpGMod) = 9.60
Transitions / transversions = 2.20 (11/5)
Gap_init rate = 0.03 (3 / 120), avg. gap size = 1.00 (3 / 3)

652 14.29 0.00 2.68 scaffold70|size833590 831771 831885 (76) rnd-1_family-24#Unknown 1 112 (6) m_b843s001i106 179350

  scaffold70|si     831771 GTGAAAATACGGATATACACTATGGGCGTTTCCCATAGTGAGAATACGGA 831820
                                         v     i i  v   v           i        
  rnd-1_family-          1 GTGAAAATACGGATTTACACCACGGCCGTGTCCCATAGTGAAAATACGGA 50

  scaffold70|si     831821 TTTACACTATATGGCCATTTCCCATAGTGAAAATACGGATTTACACTTTG 831870
                                  i i--    i v                       -   ivi 
  rnd-1_family-         51 TTTACACCAC--GGCCGTGTCCCATAGTGAAAATACGGATTT-CACCACG 97

  scaffold70|si     831871 GTCGTTTCCCATAAT 831885
                            i   v       i 
  rnd-1_family-         98 GCCGTGTCCCATAGT 112

Matrix = 20p39g.matrix
Kimura (with divCpGMod) = 12.02
Transitions / transversions = 1.67 (10/6)
Gap_init rate = 0.03 (3 / 114), avg. gap size = 1.00 (3 / 3)

395 24.12 0.87 2.65 scaffold70|size833590 831847 831961 (0) rnd-1_family-24#Unknown 1 113 (5) m_b843s001i107 179350

  scaffold70|si     831847 GTGAAAATACGGATTTACACTTTGGTCGTTTCCCATAATACCGTTAACCA 831896
                                               ivi  i   v       i ivviv  -- i
  rnd-1_family-          1 GTGAAAATACGGATTTACACCACGGCCGTGTCCCATAGTGAAAATA--CG 48

  scaffold70|si     831897 TAGTGAAAATACCGCTGTTTCCCATGGTGAAAATACGGATTTCCACTTTG 831946
                           v v v v vi  v  i  v      i                -   ivi 
  rnd-1_family-         49 GATTTACACCACGGCCGTGTCCCATAGTGAAAATACGGATTT-CACCACG 97

  scaffold70|si     831947 ACCGC-TCCCATAGTG 831961
                           i   i-          
  rnd-1_family-         98 GCCGTGTCCCATAGTG 113

Matrix = 20p39g.matrix
Kimura (with divCpGMod) = 24.57
Transitions / transversions = 1.08 (14/13)
Gap_init rate = 0.04 (4 / 114), avg. gap size = 1.00 (4 / 4)


1463 14.72 1.09 14.86 scaffold710|size45064 90 456 (44473) C genome_5_21030#DNA (1072) 566 244 m_b3145s001i0 179351

  scaffold710|s         90 GGGGGGAGTTAAACAACC--GTCTTCGTCGTCGACGGACGG-AAGATGCG 136
                             v   i v        i--   v                 -        
C genome_5_2103        566 GGCGGGGGATAAACAACTTAGTCGTCGTCGTCGACGGACGGGAAGATGCG 517

  scaffold710|s        137 GTGGTTTATTTCTTCCACCCCACGATGTATTGCCGGAGACGGGGAGGACG 186
                               v     vi  i  -------------     i              
C genome_5_2103        516 GTGGATTATTGTTTTCA-------------TGCCGAAGACGGGGAGGACG 480

  scaffold710|s        187 AAATGGGAGACTCAACGGCTGTCGAAAA-AGCGCAATTCCAACGGCGGAC 235
                           vi         v i       vi     -   v       v  -------
C genome_5_2103        479 TGATGGGAGACACGACGGCTGGTGAAAACAGCTCAATTCCCAC------- 437

  scaffold710|s        236 GAAGGGAATTATTCGGCGGCGGCGACAGCGGCGGCAGGGACGTCTCGGCG 285
                           -----------------    i   -------  -- ii i vi i   -
C genome_5_2103        436 -----------------GGCGACGA-------GG--GAAATGATTTGGC- 414

  scaffold710|s        286 AGGGACAACATTCGACGTCACGGGGGAGGGCGAGGGGGGAAAGCACTCCA 335
                               i   v                                         
C genome_5_2103        413 AGGGGCAAGATTCGACGTCACGGGGGAGGGCGAGGGGGGAAAGCACTCCA 364

  scaffold710|s        336 AGAGGAGTTCCTTCCATGCCTACGACGCCCTCTCCCCCGATCGTCGAACT 385
                                 i          i               -        v  v    
C genome_5_2103        363 AGAGGAATTCCTTCCATACCTACGACGCCCTCT-CCCCGATCCTCTAACT 315

  scaffold710|s        386 CGTAACCTCGACGATGCATCCCGTTAGCTGGAATCATCGCGGAGATCGAA 435
                             iv  i         vi    i  v  i v         i      i  
C genome_5_2103        314 CGCCACTTCGACGATGGGTCCCATTCGCCGCAATCATCGCAGAGATCAAA 265

  scaffold710|s        436 ATGGCCATGGTTGAATTAGAT 456
                              v  i         v i  
C genome_5_2103        264 ATGCCCGTGGTTGAATGAAAT 244

Matrix = 20p43g.matrix
Kimura (with divCpGMod) = 15.06
Transitions / transversions = 1.30 (26/20)
Gap_init rate = 0.14 (51 / 366), avg. gap size = 1.02 (52 / 51)


2072 5.81 0.00 0.39 scaffold710|size45064 460 718 (44211) C rnd-1_family-366#Unknown (0) 258 1 m_b3145s001i1 179352

  scaffold710|s        460 ATAGGCTAAGTATTTATGATGCTAGCCCGTTTTTACACGTGATTCCACGA 509
                                 ? v                                         
C rnd-1_family-        258 ATAGGCNACGTATTTATGATGCTAGCCCGTTTTTACACGTGATTCCACGA 209

  scaffold710|s        510 TGTGCCACCCTTTTTAACCATGACATGTATCTCAATGACGTGATAAAAAG 559
                               v i        v                           -      
C rnd-1_family-        208 TGTGGCGCCCTTTTTTACCATGACATGTATCTCAATGACGTGA-AAAAAG 160

  scaffold710|s        560 GTAATGTAGCCTTGAACAGTAAACCATACCTTGACGCGATATGTAAAAGT 609
                              v    i v          viv                          
C rnd-1_family-        159 GTACTGTAACATTGAACAGTATGGCATACCTTGACGCGATATGTAAAAGT 110

  scaffold710|s        610 ATCCGTTGGTAAAAAAGGGTGGCCTGGTAAAAAAGGGTGGTAAAAAAGGG 659
                                              i                 i            
C rnd-1_family-        109 ATCCGTTGGTAAAAAAGGGCGGCCTGGTAAAAAAGGGCGGTAAAAAAGGG 60

  scaffold710|s        660 TGCTAGTTAAATTTACTAAGAAACCACCCTTTTTTTCCAAAACGGCTATT 709
                           i                       vi                        
C rnd-1_family-         59 CGCTAGTTAAATTTACTAAGAAACGGCCCTTTTTTTCCAAAACGGCTATT 10

  scaffold710|s        710 TTCTATAGG 718
                                    
C rnd-1_family-          9 TTCTATAGG 1

Matrix = 20p43g.matrix
Kimura (with divCpGMod) = 4.57
Transitions / transversions = 0.88 (7/8)
Gap_init rate = 0.00 (1 / 258), avg. gap size = 1.00 (1 / 1)


299 14.51 4.11 5.56 scaffold710|size45064 742 814 (44115) C rnd-1_family-735#Unknown (226) 255 184 m_b3145s001i2 179353

  scaffold710|s        742 TGAAT-TGTTGGGGATTGCGCCATGTTGT--GACGGACTGGTGACGTGAC 788
                                -i     ivi   i----      --     i    i        
C rnd-1_family-        255 TGAATGCGTTGGATGTTGT----TGTTGTTGGACGGGCTGGCGACGTGAC 210

  scaffold710|s        789 ATGTGGCGAGTGGCGGTCTGTACTTT 814
                               v   i i   ?           
C rnd-1_family-        209 ATGTTGCGGGCGGCNGTCTGTACTTT 184

Matrix = 20p43g.matrix
Kimura (with divCpGMod) = 11.76
Transitions / transversions = 4.00 (8/2)
Gap_init rate = 0.08 (6 / 72), avg. gap size = 1.17 (7 / 6)

621 14.29 0.00 0.00 scaffold710|size45064 817 921 (44008) C rnd-1_family-735#Unknown (368) 113 9 m_b3145s001i3 179353

  scaffold710|s        817 TTTGTTTTGACAAAGAGCTCCCGTTGCTTTTTGAGATGGGTCATCAGTTG 866
                                      i i          vv  v       i     i  i?   
C rnd-1_family-        113 TTTGTTTTGACGAGGAGCTCCCGTGTCTGTTTGAGACGGGTCGTCGNTTG 64

  scaffold710|s        867 GGATGTCTGGGTTTATGGCTCGGGACGATATTTGGAATGGTTGCTGTGAT 916
                                        i     v       ?v v      i  i         
C rnd-1_family-         63 GGATGTCTGGGTTCATGGCGCGGGACGNGAGTTGGAACGGCTGCTGTGAT 14

  scaffold710|s        917 TGATG 921
                             v  
C rnd-1_family-         13 TGTTG 9

Matrix = 20p43g.matrix
Kimura (with divCpGMod) = 10.96
Transitions / transversions = 1.14 (8/7)
Gap_init rate = 0.00 (0 / 104), avg. gap size = 0.0 (0 / 0)


999 14.74 0.00 0.64 scaffold710|size45064 981 1137 (43792) C genome_5_21030#DNA (1239) 399 244 m_b3145s001i4 179354

  scaffold710|s        981 ACGTCACGGGGGAGGGTGAGGGGGGAAAGCACTCCAAGAGGAATTCCTTC 1030
                                           i                                 
C genome_5_2103        399 ACGTCACGGGGGAGGGCGAGGGGGGAAAGCACTCCAAGAGGAATTCCTTC 350

  scaffold710|s       1031 CATGCCTACGACGCCCTCTCCCCGATTTGTCAAACTCGTCACCTCGACGA 1080
                              i                      ii-  v      i   i       
C genome_5_2103        349 CATACCTACGACGCCCTCTCCCCGATCC-TCTAACTCGCCACTTCGACGA 301

  scaffold710|s       1081 CGTGCCCGCTTTGTCATCAAGATCGCGGAGATCGAAATGCCCATGGTTGA 1130
                           i v i  vv  i i iiv vv     i      i        i       
C genome_5_2103        300 TGGGTCCCATTCGCCGCAATCATCGCAGAGATCAAAATGCCCGTGGTTGA 251

  scaffold710|s       1131 ATTAAAT 1137
                             v    
C genome_5_2103        250 ATGAAAT 244

Matrix = 20p43g.matrix
Kimura (with divCpGMod) = 13.70
Transitions / transversions = 1.88 (15/8)
Gap_init rate = 0.01 (1 / 156), avg. gap size = 1.00 (1 / 1)


1658 9.92 2.37 0.39 scaffold710|size45064 1141 1393 (43536) C rnd-1_family-366#Unknown (0) 258 1 m_b3145s001i5 179355

  scaffold710|s       1141 ATAGGCTGGGTCTTTATGATGCTCGCCCGTTTTTACAC-TGATTCCACGA 1189
                                 ?iv  v           v              -           
C rnd-1_family-        258 ATAGGCNACGTATTTATGATGCTAGCCCGTTTTTACACGTGATTCCACGA 209

  scaffold710|s       1190 TGTGCCACCCTTTTTAACCATGACATGTATCTCAATGACGTGGTAAAAAG 1239
                               v i        v                          i-      
C rnd-1_family-        208 TGTGGCGCCCTTTTTTACCATGACATGTATCTCAATGACGTGA-AAAAAG 160

  scaffold710|s       1240 GTAATGTAGCATTGAACAGTAAAACTTACCTTGATGATATATGTAAAAGT 1289
                              v    i            vii v        i vv            
C rnd-1_family-        159 GTACTGTAACATTGAACAGTATGGCATACCTTGACGCGATATGTAAAAGT 110

  scaffold710|s       1290 ATCCGTTGGTA-AAAAGGGTGGCCTGGT-GTAAAGGGTGGT-AAAAAGGT 1336
                                      -       i        -iv      i   -       v
C rnd-1_family-        109 ATCCGTTGGTAAAAAAGGGCGGCCTGGTAAAAAAGGGCGGTAAAAAAGGG 60

  scaffold710|s       1337 TGCTAGTTAAATTTACTAAGAAACCACCC--TTTTTCCAAAACGGCTATT 1384
                           i                       vi   --                   
C rnd-1_family-         59 CGCTAGTTAAATTTACTAAGAAACGGCCCTTTTTTTCCAAAACGGCTATT 10

  scaffold710|s       1385 TTCTATAGG 1393
                                    
C rnd-1_family-          9 TTCTATAGG 1

Matrix = 20p43g.matrix
Kimura (with divCpGMod) = 8.65
Transitions / transversions = 0.92 (12/13)
Gap_init rate = 0.02 (6 / 252), avg. gap size = 1.17 (7 / 6)


442 11.55 10.10 3.81 scaffold710|size45064 1385 1483 (43446) scaffold170|size558746_(dbseq-nr_246)_[277812,288266]#LTR/Gypsy 1946 2050 (8405) m_b3145s001i6 179356

  scaffold710|s       1385 TTCTATAGGCTTGATC-ATGACTTCATTTGGTGAGTGTGCTTTGGGCCTA 1433
                                i--        -    i          v    i i          
  scaffold170|s       1946 TTCTAC--GCTTGATCTATGATTTCATTTGGTTAGTGCGTTTTGGGCCTA 1993

  scaffold710|s       1434 TCTCATATTTTAATAATACCGTA-----AGA----ACTGCTACCAAAAAA 1474
                            -         v v    iv   -----   ----     -i        
  scaffold170|s       1994 T-TCATATTTTCAAAATATGGTACTACCAGAAGTGACTGC-GCCAAAAAA 2041

  scaffold710|s       1475 TGAGAACAC 1483
                            i       
  scaffold170|s       2042 TAAGAACAC 2050

Matrix = 20p43g.matrix
Kimura (with divCpGMod) = 9.31
Transitions / transversions = 1.75 (7/4)
Gap_init rate = 0.07 (7 / 98), avg. gap size = 2.00 (14 / 7)


3157 5.95 0.00 0.77 scaffold710|size45064 1482 2006 (42923) rnd-5_family-1173#Unknown 18 538 (210) m_b3145s001i7 179357

  scaffold710|s       1482 ACTTGATTGCTTTTGTTAAAAGCGGTCTGGCTATGGTTCTGTAATGTTTG 1531
                                v                      v i               i   
  rnd-5_family-         18 ACTTGCTTGCTTTTGTTAAAAGCGGTCTTGTTATGGTTCTGTAATGCTTG 67

  scaffold710|s       1532 ATGTAAAGTGCGCTTGAGATGCACGCGCATGTGACTTATGTTGAACTTCG 1581
                              -i   i i           i                   ?       
  rnd-5_family-         68 ATG-GAAGCGTGCTTGAGATGCGCGCGCATGTGACTTATGTTNAACTTCG 116

  scaffold710|s       1582 GTAGCCGCAGTAAGTATGAAGTATTGGTCTGACTGCACTTTTCGCTTTAA 1631
                           ?  v    i                                         
  rnd-5_family-        117 NTATCCGCGGTAAGTATGAAGTATTGGTCTGACTGCACTTTTCGCTTTAA 166

  scaffold710|s       1632 ATTACTCTTCTGTATGTTAATTGCTACTGTCTACTTGCTTGCTTTCATTA 1681
                                ?v             v i                       i   
  rnd-5_family-        167 ATTACNGTTCTGTATGTTAAATACTACTGTCTACTTGCTTGCTTTCGTTA 216

  scaffold710|s       1682 CAAGTGGTCTGGCTATGGTTCTGTAATGCAAATTCAAATCAGACCAATTC 1731
                           v   i                        ?????????????????????
  rnd-5_family-        217 AAAGCGGTCTGGCTATGGTTCTGTAATGCNNNNNNNNNNNNNNNNNNNNN 266

  scaffold710|s       1732 TTCTCCTTCACTGTGGATAATGAAGTTGAACTGAACTCATGTGGGAATTA 1781
                           ??????????????????????????              i       v 
  rnd-5_family-        267 NNNNNNNNNNNNNNNNNNNNNNNNNNTGAACTGAACTCATATGGGAATGA 316

  scaffold710|s       1782 ATCATAATTACTGAACCATCATTACTCACCAAACTACAACATAATTATAG 1831
                                                  i           v         i    
  rnd-5_family-        317 ATCATAATTACTGAACCATCATTGCTCACCAAACTCCAACATAATCATAG 366

  scaffold710|s       1832 TATCACAACACACATTCTCGTTAACAATTACCTCATGAAAATGCTAATCA 1881
                                          v v                  ??????????????
  rnd-5_family-        367 TATCACAACACACATACGCGTTAACAATTACCTCATNNNNNNNNNNNNNN 416

  scaffold710|s       1882 GACCAATACTTAACCTTCTCTGTGGATAATGTAATTAACTTTACGAATAT 1931
                           ???????????????????????????????        --   vv    
  rnd-5_family-        417 NNNNNNNNNNNNNNNNNNNNNNNNNNNNNNNTAATTAAC--TACTCATAT 464

  scaffold710|s       1932 GCAGATGAGTCATTTTTACTGAACTAACCCGAACCATCATTACCCACCAA 1981
                             i    v               ?     i                  i 
  rnd-5_family-        465 GCGGATGCGTCATTTTTACTGAANTAACCTGAACCATCATTACCCACCGA 514

  scaffold710|s       1982 ACCACAAATAGAACAAGTTTCATTT 2006
                            i   -  i                
  rnd-5_family-        515 ATCAC-AACAGAACAAGTTTCATTT 538

Matrix = 20p43g.matrix
Kimura (with divCpGMod) = 6.06
Transitions / transversions = 1.38 (18/13)
Gap_init rate = 0.01 (4 / 524), avg. gap size = 1.00 (4 / 4)


295 26.75 9.57 4.13 scaffold710|size45064 1947 2176 (42753) C rnd-5_family-1173#Unknown (506) 242 1 m_b3145s001i8 179358

  scaffold710|s       1947 TTACTGAACTA-ACCCGAACCATCATTACCCACCAAACCA--CAAATAGA 1993
                               v    i - v  ii   iiiv   ---  v   v  --   i    
C rnd-5_family-        242 TTACAGAACCATAGCCAGACCGCTTTTA---ACGAAAGCAAGCAAGTAGA 196

  scaffold710|s       1994 ACA--AGTTTCATTTGTTACGTAGGGAACA-CGATTTTAAGCCAAAAATG 2040
                           -  --   ---    i--  i  vi    ?-ii    v    v    i  
C rnd-5_family-        195 -CAGTAGT---ATTTA--ACATACAGAACNGTAATTTAAAGCGAAAAGTG 152

  scaffold710|s       2041 CTAATTACTCCAATACTTTGCCTTTACTGTGGATAATGAAGTTCAACTTA 2090
                            - i i vv         iiivi    i i     ?i      ?   v  
C rnd-5_family-        151 C-AGTCAGACCAATACTTCATACTTACCGCGGATANCGAAGTTNAACATA 103

  scaffold710|s       2091 ACTCTTCTTC-----CA-ATGAATCATGCTTC-----AG----ACCGTAC 2125
                            v  viv v -----  -v v  v  i     -----  ----  v v  
C rnd-5_family-        102 AGTCACATGCGCGCGCATCTCAAGCACGCTTCCATCAAGCATTACAGAAC 53

  scaffold710|s       2126 CCAATCAGGACCA-TTTAAGTTGAAGCGAACAAGTATACAGTAGTGTTTA 2174
                            vv v  i    i-   v iivi    i i      v        i    
C rnd-5_family-         52 CATAACAAGACCGCTTTTAACAAAAGCAAGCAAGTAGACAGTAGTATTTA 3

  scaffold710|s       2175 AC 2176
                             
C rnd-5_family-          2 AC 1

Matrix = 20p43g.matrix
Kimura (with divCpGMod) = 30.22
Transitions / transversions = 1.19 (32/27)
Gap_init rate = 0.08 (19 / 229), avg. gap size = 1.68 (32 / 19)

435 15.49 0.00 0.00 scaffold710|size45064 2012 2082 (42847) C rnd-1_family-319#Unknown (2) 710 640 m_b3145s001i9 179358

  scaffold710|s       2012 GTAGGGAACACGATTTTAAGCCAAAAATGCTAATTACTCCAATACTTTGC 2061
                               i     v?   ?      i           i vv         ii 
C rnd-1_family-        710 GTAGAGAACAANATTNTAAGCCGAAAATGCTAATCAGACCAATACTTCAC 661

  scaffold710|s       2062 CTTTACTGTGGATAATGAAGT 2082
                              i    i     v      
C rnd-1_family-        660 CTTCACTGCGGATACTGAAGT 640

Matrix = 20p43g.matrix
Kimura (with divCpGMod) = 14.78
Transitions / transversions = 1.75 (7/4)
Gap_init rate = 0.00 (0 / 70), avg. gap size = 0.0 (0 / 0)


537 4.60 18.39 0.00 scaffold710|size45064 2086 2172 (42757) rnd-5_family-1173#Unknown 643 745 (3) m_b3145s001i10 179359

  scaffold710|s       2086 ACTTAACTCTTCTTCCAATGAATCATGCT----------TCAG-----AC 2120
                                    ?                i? ----------   v-----  
  rnd-5_family-        643 ACTTAACTCNTCTTCCAATGAATCATANTCACTGAACCATCATTACTCAC 692

  scaffold710|s       2121 CGTACCCAATCAGGACCA-TTTAAGTTGAAGCGAACAAGTATACAGTAGT 2169
                                  ?     i    -               i               
  rnd-5_family-        693 CGTACCCNATCAGAACCAGTTTAAGTTGAAGCGAGCAAGTATACAGTAGT 742

  scaffold710|s       2170 GTT 2172
                              
  rnd-5_family-        743 GTT 745

Matrix = 20p43g.matrix
Kimura (with divCpGMod) = 4.95
Transitions / transversions = 3.00 (3/1)
Gap_init rate = 0.03 (3 / 86), avg. gap size = 5.33 (16 / 3)

380 13.47 1.03 0.51 scaffold710|size45064 2119 2312 (42617) rnd-5_family-1173#Unknown 510 704 (44) m_b3145s001i11 179359

  scaffold710|s       2119 ACCGTACC-CAATCAGGACCA-TTTAAGTTGAAGCGAACAAGTATACAGT 2166
                               v i -   -   i  v -   v v  i v    i  v   v     
  rnd-5_family-        510 ACCGAATCACAA-CAGAACAAGTTTCATTTAACGCGAGCATGTAGACAGT 558

  scaffold710|s       2167 AGTGTTTAACGTAGAGAACAACTTTTTAAACTAAAAATGCTAATCAGACT 2216
                                v    i????i v????????????????????????????????
  rnd-5_family-        559 AGTGTGTAACANNNNAATNNNNNNNNNNNNNNNNNNNNNNNNNNNNNNNN 608

  scaffold710|s       2217 GATACTTCACCTTCACTGCAGATACTGAAGTTCAATTTAACTCATATGAG 2266
                           ?????????????????????????????????? i       ? v vvv
  rnd-5_family-        609 NNNNNNNNNNNNNNNNNNNNNNNNNNNNNNNNNNACTTAACTCNTCTTCC 658

  scaffold710|s       2267 AACGAATCATAATTATTGTACCATCATTACTCACCATACCTGATCA 2312
                             i        ? i i  v                i    i?    
  rnd-5_family-        659 AATGAATCATANTCACTGAACCATCATTACTCACCGTACCCNATCA 704

Matrix = 20p43g.matrix
Kimura (with divCpGMod) = 24.60
Transitions / transversions = 0.86 (12/14)
Gap_init rate = 0.02 (3 / 193), avg. gap size = 1.00 (3 / 3)


487 26.39 0.69 0.69 scaffold710|size45064 2148 2292 (42637) C rnd-5_family-1173#Unknown (538) 210 66 m_b3145s001i12 179360

  scaffold710|s       2148 AAGCGAACAAGTATACAGTAGTGTTTAACGTAGAGAACAACTTTTTAAA- 2196
                               i i      v        i      i  v     ?iivv      -
C rnd-5_family-        210 AAGCAAGCAAGTAGACAGTAGTATTTAACATACAGAACNGTAATTTAAAG 161

  scaffold710|s       2197 CTAAAAATGCTAATCAGACTGATACTTCACCTTCACTGCAGATACTGAAG 2246
                            v    i   - i      ii        ivi i  i  i    ?i    
C rnd-5_family-        160 CGAAAAGTGC-AGTCAGACCAATACTTCATACTTACCGCGGATANCGAAG 112

  scaffold710|s       2247 TTCAATTTAACTCATATGAGAACGAATCATAATTATTGTACCATCA 2292
                             ?  iv   v   i   v vi  v   vi  vi ivv v      
C rnd-5_family-        111 TTNAACATAAGTCACATGCGCGCGCATCTCAAGCACGCTTCCATCA 66

Matrix = 20p43g.matrix
Kimura (with divCpGMod) = 28.88
Transitions / transversions = 1.38 (22/16)
Gap_init rate = 0.01 (2 / 144), avg. gap size = 1.00 (2 / 2)

516 9.86 0.00 0.00 scaffold710|size45064 2177 2247 (42682) C rnd-1_family-319#Unknown (2) 710 640 m_b3145s001i13 179360

  scaffold710|s       2177 GTAGAGAACAACTTTTTAAACTAAAAATGCTAATCAGACTGATACTTCAC 2226
                                      ?v  ?   i ii                ii         
C rnd-1_family-        710 GTAGAGAACAANATTNTAAGCCGAAAATGCTAATCAGACCAATACTTCAC 661

  scaffold710|s       2227 CTTCACTGCAGATACTGAAGT 2247
                                    i           
C rnd-1_family-        660 CTTCACTGCGGATACTGAAGT 640

Matrix = 20p43g.matrix
Kimura (with divCpGMod) = 7.89
Transitions / transversions = 6.00 (6/1)
Gap_init rate = 0.00 (0 / 70), avg. gap size = 0.0 (0 / 0)


1562 20.26 0.62 9.42 scaffold710|size45064 2280 2764 (42165) C rnd-1_family-319#Unknown (64) 648 203 m_b3145s001i14 179358

  scaffold710|s       2280 TATTGTACCATCATTACTCACCATACCTGATCATTTGCATAATAATTGTT 2329
                             i  v vi      v      i                 iv      i 
C rnd-1_family-        648 TACTGAAGTATCATTTCTCACCGTACCTGATCATTTGCATGTTAATTGCT 599

  scaffold710|s       2330 TTATTTCGTTGTGATTATTTATTGAACAACACCATTGTATGGAATACAAT 2379
                               i   i iv -i  v                                
C rnd-1_family-        598 TTATCTCGCTAAG-CTAATTATTGAACAACACCATTGTATGGAATACAAT 550

  scaffold710|s       2380 GATATGCATCCCCTGATTGAATAGAATGGTTCATAAAAACATGTTGGAAT 2429
                                   v    vv      ii?       i i    i    v      
C rnd-1_family-        549 GATATGCAACCCCGTATTGAACGNAATGGTTTACAAAAGCATGATGGAAT 500

  scaffold710|s       2430 TCAATAAAGTTAGACACATCCATTAATGCTGTGGTTAATGATAACAGTGA 2479
                           ?    i v? vviv      v? ?                 i v   i -
C rnd-1_family-        499 NCAATGATNTGCATCACATCANTNAATGCTGTGGTTAATGACACCAGCG- 451

  scaffold710|s       2480 ATAATAACAGATAGATTACAACGATATGCAAGACAGTACTTAATGCCAGA 2529
                           - i  ii----- i   -   i   -------------i  ---------
C rnd-1_family-        450 -TGATGG-----AAATT-CAATGAT-------------TTT--------- 430

  scaffold710|s       2530 TTCTAAACAAT--TGCATATGGAATACAATTGTATGAAATAGTGCATTGA 2577
                            i v  ?    --   - i   -  -    v     v  i ?  i     
C rnd-1_family-        429 TCCGAANCAATGATGC-TGTGG-AT-CAATGGTATGCAACANTGTATTGA 383

  scaffold710|s       2578 ACTCAATGGTGAACAAGATGATTAGGGAACCTCTAGAACCACTGCCTGCA 2627
                             v   i         v vv -  v   ----?  v  iv ---iv    
C rnd-1_family-        382 ACGCAACGGTGAACAATAGCA-TATGGA----NTACAATGA---TATGCA 341

  scaffold710|s       2628 ACACGGAACTTTATGCAGT-GCACTTATTGACATGATTTCTAAAGATTGC 2676
                            ?  i v i ?v i   i -  v       i ??    i v  vi     
C rnd-1_family-        340 ANACAGTATTNAACGCAATGGCCCTTATTGGCNNGATTCCAAACAATTGC 291

  scaffold710|s       2677 TCATGGAGTACGGTTGTCTTCATCAACGTTTTGAATGCAATGGTTAGCAA 2726
                           vi     i   ii v  v v  v  ?   v     i         i?   
C rnd-1_family-        290 GTATGGAATACAATGGTATGCAACANCGTATTGAACGCAATGGTTGNCAA 241

  scaffold710|s       2727 TAGCATATGGGATATGATGATATGTAACATATTATTTT 2764
                               i     i   ii        i  ? i v      
C rnd-1_family-        240 TAGCGTATGGAATACAATGATATGCAANACAGTATTTT 203

Matrix = 20p43g.matrix
Kimura (with divCpGMod) = 22.50
Transitions / transversions = 1.28 (50/39)
Gap_init rate = 0.09 (44 / 484), avg. gap size = 1.02 (45 / 44)


537 4.60 18.39 0.00 scaffold710|size45064 2086 2172 (42757) rnd-5_family-1173#Unknown 643 745 (3) m_b3145s001i10 179359

  scaffold710|s       2086 ACTTAACTCTTCTTCCAATGAATCATGCT----------TCAG-----AC 2120
                                    ?                i? ----------   v-----  
  rnd-5_family-        643 ACTTAACTCNTCTTCCAATGAATCATANTCACTGAACCATCATTACTCAC 692

  scaffold710|s       2121 CGTACCCAATCAGGACCA-TTTAAGTTGAAGCGAACAAGTATACAGTAGT 2169
                                  ?     i    -               i               
  rnd-5_family-        693 CGTACCCNATCAGAACCAGTTTAAGTTGAAGCGAGCAAGTATACAGTAGT 742

  scaffold710|s       2170 GTT 2172
                              
  rnd-5_family-        743 GTT 745

Matrix = 20p43g.matrix
Kimura (with divCpGMod) = 4.95
Transitions / transversions = 3.00 (3/1)
Gap_init rate = 0.03 (3 / 86), avg. gap size = 5.33 (16 / 3)

380 13.47 1.03 0.51 scaffold710|size45064 2119 2312 (42617) rnd-5_family-1173#Unknown 510 704 (44) m_b3145s001i11 179359

  scaffold710|s       2119 ACCGTACC-CAATCAGGACCA-TTTAAGTTGAAGCGAACAAGTATACAGT 2166
                               v i -   -   i  v -   v v  i v    i  v   v     
  rnd-5_family-        510 ACCGAATCACAA-CAGAACAAGTTTCATTTAACGCGAGCATGTAGACAGT 558

  scaffold710|s       2167 AGTGTTTAACGTAGAGAACAACTTTTTAAACTAAAAATGCTAATCAGACT 2216
                                v    i????i v????????????????????????????????
  rnd-5_family-        559 AGTGTGTAACANNNNAATNNNNNNNNNNNNNNNNNNNNNNNNNNNNNNNN 608

  scaffold710|s       2217 GATACTTCACCTTCACTGCAGATACTGAAGTTCAATTTAACTCATATGAG 2266
                           ?????????????????????????????????? i       ? v vvv
  rnd-5_family-        609 NNNNNNNNNNNNNNNNNNNNNNNNNNNNNNNNNNACTTAACTCNTCTTCC 658

  scaffold710|s       2267 AACGAATCATAATTATTGTACCATCATTACTCACCATACCTGATCA 2312
                             i        ? i i  v                i    i?    
  rnd-5_family-        659 AATGAATCATANTCACTGAACCATCATTACTCACCGTACCCNATCA 704

Matrix = 20p43g.matrix
Kimura (with divCpGMod) = 24.60
Transitions / transversions = 0.86 (12/14)
Gap_init rate = 0.02 (3 / 193), avg. gap size = 1.00 (3 / 3)


933 22.71 3.31 7.19 scaffold710|size45064 2528 2859 (42070) rnd-1_family-372#Unknown 5 324 (0) m_b3145s001i15 179361

  scaffold710|s       2528 GATTCTAAACAATTGCATATGGAATACAAT--TGTATGAAATAGTGCATT 2575
                                i          i             -- i    v  i v  i   
  rnd-1_family-          5 GATTCCAAACAATTGCGTATGGAATACAATGGTATATGCAACACTGTATT 54

  scaffold710|s       2576 GAACTCAATGGTGAACAAGATGATTAGGGAACCTCTAGAACCACTGCCTG 2625
                               v       v     v vv -  v    ----  v  iv ---iv  
  rnd-1_family-         55 GAACGCAATGGTTAACAATAGCA-TATGGAA----TACAATGA---TATG 96

  scaffold710|s       2626 CAACACGGAACTTTATGCAG--TGCACTTATTGACATGATTTCTAAAGAT 2673
                                 i v i ?v     i--v  v     ?v        i v  vi  
  rnd-1_family-         97 CAACACAGTATTNAATGCAAATGGCCCTTATNTACATGATTCCAAACAAT 146

  scaffold710|s       2674 TGCTCATGGAGTACGGTTGTCTTCATCAACGTTTTGAATGCAATGGTTAG 2723
                              vi     i   ii v  v v  v  i   v     i        iii
  rnd-1_family-        147 TGCGTATGGAATACAATGGTATGCAACAGCGTATTGAACGCAATGGTCGA 196

  scaffold710|s       2724 CAATAGCATATGGGATATGATGATATGTAACATATTATTTTCAGCAATGA 2773
                                  i     i   ii        i  -------- v? -   ----
  rnd-1_family-        197 CAATAGCGTATGGAATACAATGATATGCAA--------TGNC-GCA---- 233

  scaffold710|s       2774 CCCTTATTGGCATGATTTCGAACCA----ATATGTAATCCAATGTTATGC 2819
                           --  v            i i   v ----i    v   v   i v     
  rnd-1_family-        234 --CTAATTGGCATGATTCCAAACAATGGCGTATGGAATACAACGATATGC 281

  scaffold710|s       2820 -ACTCC--ATTGAGCATAATGGTTGTAAATAGCATATGAATTA 2859
                           -  v  --     i iv        vv   i  i    i v  
  rnd-1_family-        282 AACACCGTATTGAACGAAATGGTTGACAATGGCGTATGGAATA 324

Matrix = 20p43g.matrix
Kimura (with divCpGMod) = 24.00
Transitions / transversions = 1.00 (35/35)
Gap_init rate = 0.08 (28 / 331), avg. gap size = 1.21 (34 / 28)

976 23.86 4.35 5.00 scaffold710|size45064 2658 2979 (41950) rnd-1_family-372#Unknown 2 321 (3) m_b3145s001i16 179361

  scaffold710|s       2658 CATGATTTCTAAAGATTGCTCATGGAGTACGGT--TGTCTTCATCAACGT 2705
                                  i v  vi     vi     i   ii -- i v v  v  vi  
  rnd-1_family-          2 CATGATTCCAAACAATTGCGTATGGAATACAATGGTATATGCAACACTGT 51

  scaffold710|s       2706 TTTGAATGCAATGGTTAGCAATAGCATATGGGATATGATGATATGTAACA 2755
                           v     i          i             i   ii        i    
  rnd-1_family-         52 ATTGAACGCAATGGTTAACAATAGCATATGGAATACAATGATATGCAACA 101

  scaffold710|s       2756 TATTATTTTCAGC-AATGACCCTTATTGGCATGATTTCGAACCA----AT 2800
                           i v    ?vvv  -    i       ?vi       i i   v ----i 
  rnd-1_family-        102 CAGTATTNAATGCAAATGGCCCTTATNTACATGATTCCAAACAATTGCGT 151

  scaffold710|s       2801 ATGTAATCCAATGTTATGC-ACTCC--ATTGAGCATAATGGTTGTAAATA 2847
                              v   v     v     -  vv --     i ii      i vv    
  rnd-1_family-        152 ATGGAATACAATGGTATGCAACAGCGTATTGAACGCAATGGTCGACAATA 201

  scaffold710|s       2848 GCATATGAATTACATTGATATGC-ATACCGTATTAAACCTAATGGCTTAT 2896
                             i    i v    v        -  i?  i i  ---------------
  rnd-1_family-        202 GCGTATGGAATACAATGATATGCAATGNCGCACTA--------------- 236

  scaffold710|s       2897 ATTGGATATG-TGCC--ACAATAGTGTGTACAATACAATGATGTACCACA 2943
                                -i   - v  --     i i  i iv       i   i i v   
  rnd-1_family-        237 ATTGG-CATGATTCCAAACAATGGCGTATGGAATACAACGATATGCAACA 285

  scaffold710|s       2944 GCATCTTGAATACAATGGTCGTCAATAGTGTATGGA 2979
                           v i v     iiv      i v    i i       
  rnd-1_family-        286 CCGTATTGAACGAAATGGTTGACAATGGCGTATGGA 321

Matrix = 20p43g.matrix
Kimura (with divCpGMod) = 25.00
Transitions / transversions = 1.43 (43/30)
Gap_init rate = 0.07 (24 / 321), avg. gap size = 1.25 (30 / 24)

1047 21.17 5.25 5.25 scaffold710|size45064 2783 3106 (41823) rnd-1_family-372#Unknown 1 324 (0) m_b3145s001i17 179361

  scaffold710|s       2783 GCATGATTTCGAACCA----ATATGTAATCCAATGTTATG-----CACTC 2823
                                   i i   v ----i    v   v     v   i-----    v
  rnd-1_family-          1 GCATGATTCCAAACAATTGCGTATGGAATACAATGGTATATGCAACACTG 50

  scaffold710|s       2824 CATTGAGCATAATGGTTGTAAATAGCATATGAATTACATTGATATGCA-T 2872
                           i     i ii       ivv           i v    v         -i
  rnd-1_family-         51 TATTGAACGCAATGGTTAACAATAGCATATGGAATACAATGATATGCAAC 100

  scaffold710|s       2873 ACCGTATTAAAC-CTAATGGC--TTATATTGGATATG-TGCCA--CAATA 2916
                             v     ?  i- v      --    ? --- i   - v   --    v
  rnd-1_family-        101 ACAGTATTNAATGCAAATGGCCCTTATNT---ACATGATTCCAAACAATT 147

  scaffold710|s       2917 GTGTGTACAATACAATGATGTACCACAGCATCTTGAATACAATGGTCGTC 2966
                            i  i iv         i i i v     i v     ii         v 
  rnd-1_family-        148 GCGTATGGAATACAATGGTATGCAACAGCGTATTGAACGCAATGGTCGAC 197

  scaffold710|s       2967 AATAGTGTATGGA-TACAATGCTATGAAAAACTGAAATAACTACCACTGT 3015
                                i       -       v    v  vi?i v v   i iv  ivi 
  rnd-1_family-        198 AATAGCGTATGGAATACAATGATATGCAATGNCGCACTAATTGGCATGAT 247

  scaffold710|s       3016 CCTAGTTGGGTGGATGCAACAATGTCGTAATTGAATACAACAATATGCAA 3065
                           i i -------------       v    - v         i        
  rnd-1_family-        248 TCCA-------------AACAATGGCGTA-TGGAATACAACGATATGCAA 283

  scaffold710|s       3066 CAACATATGGAATGAAATGGTTGACAGTGGAGTATGAAATA 3106
                             v i   v   i             i   v     i    
  rnd-1_family-        284 CACCGTATTGAACGAAATGGTTGACAATGGCGTATGGAATA 324

Matrix = 20p43g.matrix
Kimura (with divCpGMod) = 21.19
Transitions / transversions = 1.24 (36/29)
Gap_init rate = 0.08 (25 / 323), avg. gap size = 1.36 (34 / 25)

1107 9.55 1.10 1.67 scaffold710|size45064 3021 3201 (41728) rnd-1_family-1096#Unknown 1 180 (0) m_b3145s001i18 179361

  scaffold710|s       3021 TTGGGTGGATGCAACAATGTCGTAATTGAATACAACAATATGCAACAACA 3070
                                              ?    - v         i          ? i
  rnd-1_family-          1 TTGGGTGGATGCAACAATGNCGTA-TGGAATACAACGATATGCAACANCG 49

  scaffold710|s       3071 TATGGAATGAAATGGTTGACAGTGGAGTATGAAATACACAAGTATTAAAC 3120
                              v     v           i   v     i      vvii   v?   
  rnd-1_family-         50 TATTGAATGCAATGGTTGACAATGGCGTATGGAATACAACGATATGNAAC 99

  scaffold710|s       3121 ACAACTTGGAATGCTACGGTGTCACCACAAACTGATGGCCTATGTCCAAT 3170
                               i      i ?                v             --v   
  rnd-1_family-        100 ACAATTTGGAACGNTACGGTGTCACCACAACCTGATGGCCTATG--GAAT 147

  scaffold710|s       3171 GCATGTTC-GGAGACATT-TTTGTAATACAAAC 3201
                              ?    -         - ? ?          
  rnd-1_family-        148 GCANGTTCGGGAGACATTGTNTNTAATACAAAC 180

Matrix = 20p43g.matrix
Kimura (with divCpGMod) = 8.28
Transitions / transversions = 0.89 (8/9)
Gap_init rate = 0.03 (5 / 180), avg. gap size = 1.00 (5 / 5)

1009 9.05 3.35 4.85 scaffold710|size45064 3135 3343 (41586) rnd-1_family-1359#Unknown 13 218 (0) m_b3145s001i19 179361

  scaffold710|s       3135 TACGGTGTCACCACAAACTGATGGCCTATGTCCAATGCATGTTC-GGAGA 3183
                                 i i       v             --v      ?    -     
  rnd-1_family-         13 TACGGTATTACCACAACCTGATGGCCTATG--GAATGCANGTTCGGGAGA 60

  scaffold710|s       3184 CATTTT-TGTAATACAAACTTGATGTTCTTTAACCAACCAACATTCATTG 3232
                               v - ?        vv    ?       v i       ----     
  rnd-1_family-         61 CATTGTATNTAATACAATGTTGANGTTCTTTCATCAACCAA----CATTG 106

  scaffold710|s       3233 TATGAAATA-CAATAATATAACTGATTA-CTGTATTGTATGTTATACAAT 3280
                               ?    -        ?v        -         ?      i    
  rnd-1_family-        107 TATGNAATACCAATAATANTACTGATTAGCTGTATTGTNTGTTATGCAAT 156

  scaffold710|s       3281 AATGCAAG-ACAAATATTGTATTGCTGGA--ACAATGGTCTTTAATGTGA 3327
                            v  iv  -    ii      ----    --        ?  ?v    v 
  rnd-1_family-        157 ACTGTTAGAACAAGCATTGTA----TGGAATACAATGGTNTTNTATGTTA 202

  scaffold710|s       3328 TACAATACTGTTTGAT 3343
                                       ?   
  rnd-1_family-        203 TACAATACTGTTNGAT 218

Matrix = 20p43g.matrix
Kimura (with divCpGMod) = 10.13
Transitions / transversions = 0.64 (7/11)
Gap_init rate = 0.08 (16 / 208), avg. gap size = 1.06 (17 / 16)


1694 10.15 17.53 5.08 scaffold710|size45064 3230 3634 (41295) C rnd-1_family-946#Unknown (0) 453 1 m_b3145s001i20 179362

  scaffold710|s       3230 TTGTATGAAATACAATAATATAACTGATTACTGTATTGTATGTTATACAA 3279
                                           i---------------                  
C rnd-1_family-        453 TTGTATGAAATACAATG---------------GTATTGTATGTTATACAA 419

  scaffold710|s       3280 TAATGCAAGACAAATATTGTATTGCTGGAA--CAATGGTCTTTAATGTGA 3327
                             v  iv   ?v  vv      ----    --       ?   ?    ? 
C rnd-1_family-        418 TACTGTTAGANCAAGCTTGTAT----GGAATACAATGGTNTTTNATGTNA 373

  scaffold710|s       3328 TAC-AATACTGTTTGATCAACCTTGTACGGAA---GACCAGTGTGA---- 3369
                              -                ?      i    ---           ----
C rnd-1_family-        372 TACCAATACTGTTTGATCAANCTTGTATGGAATATGACCAGTGTGAAAAT 323

  scaffold710|s       3370 ---------------------------CATGTTAATAAAGTTACATCTCG 3392
                           ---------------------------    --      i   ?  ?   
C rnd-1_family-        322 GGGCCACCTGTAATAAGGAAATTTTATCATG--AATAAAATTANATNTCG 275

  scaffold710|s       3393 ATTCC---TGGCTACACATCCACTTGGACAAGCCCAATTGCTTCCACACA 3439
                                ---     i        i  v           ii  ?    ? v?
C rnd-1_family-        274 ATTCCANGTGGCTGCACATCCATTTTGACAAGCCCAACCGCNTCCANAGN 225

  scaffold710|s       3440 CACTTTT-AATCAGGAATGGGATTTGGCACGCTCAACATCCATATTTACC 3488
                                  -         vv         i           ?  ? v    
C rnd-1_family-        224 CACTTTTCAATCAGGAAGTGGATTTGGCGCGCTCAACATCNATNTGTACC 175

  scaffold710|s       3489 AAGCAATTAGACAAACCAAGACATTAGTATCTTTGC-------------- 3524
                            v   ?  i              v        ii  --------------
C rnd-1_family-        174 ATGCANTTGGACAAACCAAGACAATAGTATCTCCGCGCAAATATTTCATT 125

  scaffold710|s       3525 --CTTTTAA------------CCACCGCTCCAATAGACT-ACCCCT-AAA 3558
                           --   i i ------------i i  ii     i    i-      -   
C rnd-1_family-        124 CACTTCTGAATTTACACCTCTTCGCCATTCCAACAGACCAACCCCTAAAA 75

  scaffold710|s       3559 AACAAATGAGTAACACCACCTTCCAATGGAAAACCTGTGCTCTGCTTCTA 3608
                              v  ??        -- i        vv   vv?              
C rnd-1_family-         74 AACCAANNAGTAACAC--CTTTCCAATGCCAAAAANGTGCTCTGCTTCTA 27

  scaffold710|s       3609 TTCGTCGTATTGTGGAATAGACAATA 3634
                           ?       ?i         ?      
C rnd-1_family-         26 NTCGTCGTNCTGTGGAATANACAATA 1

Matrix = 20p43g.matrix
Kimura (with divCpGMod) = 10.48
Transitions / transversions = 1.29 (22/17)
Gap_init rate = 0.09 (35 / 404), avg. gap size = 2.69 (94 / 35)


271 18.84 0.00 0.00 scaffold710|size45064 3635 3703 (41226) genome_10_15038#DNA 374 442 (1085) m_b3145s001i21 179363

  scaffold710|s       3635 TTATATTCATAATTAAATTGTAGATACTATTGTAATGGCATGTATTATAT 3684
                                v      v    v   i   vi         v   ivv       
  genome_10_150        374 TTATAGTCATAAATAAAGTGTGGATTTTATTGTAATCGCACCAATTATAT 423

  scaffold710|s       3685 TATTTGTTCTTTCCTACTT 3703
                            i  v          v   
  genome_10_150        424 TGTTGGTTCTTTCCTTCTT 442

Matrix = 20p43g.matrix
Kimura (with divCpGMod) = 21.70
Transitions / transversions = 0.44 (4/9)
Gap_init rate = 0.00 (0 / 68), avg. gap size = 0.0 (0 / 0)


1345 8.82 7.84 0.00 scaffold710|size45064 3702 3905 (41024) C rnd-1_family-1304#Unknown (2) 220 1 m_b3145s001i22 179364

  scaffold710|s       3702 TTTCTATGCAGGGATTGCTTGTCATGTCCTCTCAGGATTGATTTGAATTC 3751
                            ?       ? v    i    i i        i       i   v     
C rnd-1_family-        220 TNTCTATGCNGTGATTACTTGCCGTGTCCTCTTAGGATTGGTTTTAATTC 171

  scaffold710|s       3752 ATT-TCCACCATTGAGCCTATTGACGTACACTGTGAGCAAAAGCAAAATG 3800
                              -   i        v    i  v     i                   
C rnd-1_family-        170 ATTCTCCGCCATTGAGACTATCGAGGTACATTGTGAGCAAAAGCAAAATG 121

  scaffold710|s       3801 CATATCAAACCG----------CCATTCAAAGTCTTCCGCACAACTATGG 3840
                               i       ----------         v  i  v  i         
C rnd-1_family-        120 CATACCAAACCGCCACCTCTGCCCATTCAAACTCCTCGGCGCAACTATGG 71

  scaffold710|s       3841 TGAATTGTTGATTGATT---ACCTAGTCTTCT-TTCCA-TATTCGTTGAT 3885
                                            ---    i       -  ?  -           
C rnd-1_family-         70 TGAATTGTTGATTGATTACCACCTGGTCTTCTCTTNCAGTATTCGTTGAT 21

  scaffold710|s       3886 GGCAACATCACAAGTGGCGG 3905
                                               
C rnd-1_family-         20 GGCAACATCACAAGTGGCGG 1

Matrix = 20p43g.matrix
Kimura (with divCpGMod) = 7.56
Transitions / transversions = 2.00 (12/6)
Gap_init rate = 0.02 (5 / 203), avg. gap size = 3.20 (16 / 5)

289 24.10 10.94 5.97 scaffold710|size45064 3797 3924 (41005) C rnd-1_family-314#Unknown (191) 227 94 m_b3145s001i23 179364

  scaffold710|s       3797 AATGCATATCAAACCGCCATT----------CAAAGTCTTCCGCACAACT 3836
                              i  v i           i----------    v  i  v  i     
C rnd-1_family-        227 AATACAGACCAAACCGCCATCTCTTCCCATGCAAACTCCTCGGCGCAACT 178

  scaffold710|s       3837 ATGGTGAATTGTTGATTGATTACCTAGTCTTCTTTCCATAT-TCGTT-GA 3884
                           v    v      i  v --     v ------  i   v i-   v -  
C rnd-1_family-        177 CTGGTTAATTGTCGAGT--TTACCAA------TTCCCAAACGTCGGTAGA 136

  scaffold710|s       3885 TGGCAACAT--CACAAGTGGCGGGAGAAGCAGAGCAATCTGT 3924
                           v i v  i -- v  i vi v    iii              
C rnd-1_family-        135 AGACTACGTAGCTCAGGGAGGGGGAAGGGCAGAGCAATCTGT 94

Matrix = 20p43g.matrix
Kimura (with divCpGMod) = 24.95
Transitions / transversions = 1.07 (15/14)
Gap_init rate = 0.09 (12 / 127), avg. gap size = 1.83 (22 / 12)


1146 8.57 8.00 0.00 scaffold710|size45064 3813 3987 (40942) rnd-1_family-1273#Unknown 1 189 (2) m_b3145s001i24 179365

  scaffold710|s       3813 CCATTCAAAGTCTTCCGCACAACTATGGTGAATTGTTGATTGATTACC-- 3860
                                    v  i  v  i                             --
  rnd-1_family-          1 CCATTCAAACTCCTCGGCGCAACTATGGTGAATTGTTGATTGATTACCAC 50

  scaffold710|s       3861 -TAGTCTTCT-TTCCA-TATTCGTTGATGGCAACATCACAAGTGGCGGG- 3906
                           - i    i  -  v  -                 i v            -
  rnd-1_family-         51 CTGGTCTCCTATTGCAGTATTCGTTGATGGCAACGTAACAAGTGGCGGGG 100

  scaffold710|s       3907 -AGAAGCAGAGCAATCTGTGGCAGAGAGGAGACCAGGCTTTCTATTGTTT 3955
                           -                                        v    vi  
  rnd-1_family-        101 GAGAAGCAGAGCAATCTGTGGCAGAGAGGAGACCAGGCTTTGTATTCCTT 150

  scaffold710|s       3956 GAGTGAACTGAA-------AATTGGTTGGTTGTCGAATC 3987
                           v     v   i -------                    
  rnd-1_family-        151 TAGTGATCTGGAATTGGTGAATTGGTTGGTTGTCGAATC 189

Matrix = 20p43g.matrix
Kimura (with divCpGMod) = 7.95
Transitions / transversions = 0.88 (7/8)
Gap_init rate = 0.03 (6 / 174), avg. gap size = 2.33 (14 / 6)


227 22.41 6.90 0.00 scaffold710|size45064 3963 4020 (40909) rnd-1_family-758#Unknown 1 62 (606) m_b3145s001i25 179366

  scaffold710|s       3963 CTGAAAATTGGTTGGTTGTCGAATCTACTATAGCGATGCTTTGTCA---- 4008
                              vi              i     v vviv      i     v  ----
  rnd-1_family-          1 CTGTGAATTGGTTGGTTGTTGAATCAAAAGGAGCGATACTTTGACATGGG 50

  scaffold710|s       4009 ATCCCCGCAAGC 4020
                               i  v i  
  rnd-1_family-         51 ATCCTCGAAGGC 62

Matrix = 20p43g.matrix
Kimura (with divCpGMod) = 26.75
Transitions / transversions = 0.86 (6/7)
Gap_init rate = 0.02 (1 / 57), avg. gap size = 4.00 (4 / 1)


2457 15.35 8.35 9.05 scaffold710|size45064 4054 4676 (40253) rnd-1_family-758#Unknown 48 666 (2) m_b3145s001i26 179366

  scaffold710|s       4054 GGGATCGT-GAAGGCGGGGGTTGTGATTGGTTCTAGTCAACGTGATCATC 4102
                                 v -           -- v  i       vv           v  
  rnd-1_family-         48 GGGATCCTCGAAGGCGGGGG--GAGACTGGTTCTTTTCAACGTGATCTTC 95

  scaffold710|s       4103 AACGTTGGTATTGGCAAATAAGCTGGGGACTTCGCTTCCAAAAGGGATCA 4152
                           i   vv   i?    i   vv             ----------------
  rnd-1_family-         96 GACGAAGGTGNTGGCGAATTCGCTGGGGACTTCG---------------- 129

  scaffold710|s       4153 TAGTCTTGACTGAAGCCTTTGACGGAGGCATCGTGGTTTTGACTGGCTGC 4202
                           ---------------    i              v  i         vv 
  rnd-1_family-        130 ---------------CCTTCGACGGAGGCATCGTCGTCTTGACTGGCGCC 164

  scaffold710|s       4203 TT--GACAGAGGCATCGTTGCCTTGACTGGCGCCTCTCTCAACGAGGGAA 4250
                             --   i          i ---------------------       i 
  rnd-1_family-        165 TTTGGACGGAGGCATCGTCG---------------------ACGAGGGGA 193

  scaffold710|s       4251 TCTTTGAAAACAGCGG-GGCATTGACCAGCCGGGATGGTGGGAT--ATAA 4297
                                      i    - i i i   v   v           i --    
  rnd-1_family-        194 TCTTTGAAAACGGCGGCGACGTCGACGAGCGGGGATGGTGGGGTGTATAA 243

  scaffold710|s       4298 -TGCCCCAACATCCAAACTTCTGCTCGCGTTGTCAAGGATATCGTTGCAA 4346
                           - v    i   ?  i  i  v             i    i  i      i
  rnd-1_family-        244 CTCCCCCGACANCCGAATTTATGCTCGCGTTGTCGAGGACATTGTTGCAG 293

  scaffold710|s       4347 A-ACAG-CAGCCATACAAAACAAACACATCATCGATCGGGAGGAGGGGGA 4394
                            -   i-       ?               i                   
  rnd-1_family-        294 AGACAAACAGCCATNCAAAACAAACACATCGTCGATCGGGAGGAGGGGGA 343

  scaffold710|s       4395 AC---------------------GACGGCAGCGGCGCGCGTGTTTGTCTA 4423
                             ---------------------    i i      -       i   ? 
  rnd-1_family-        344 ACAAACACGAAGTAGTCCCCGACGACGACGGCGGCG-GCGTGTTCGTCNA 392

  scaffold710|s       4424 CA---TCCCCTTCAAAGGGGATA-CGTCCGCGCAGAAGTTGACAACGCAC 4469
                             ---   i    i v    ii -               i v i   v i
  rnd-1_family-        393 CAAATTCCTCTTCGACGGGGGCAACGTCCGCGCAGAAGTCGTCGACGGAT 442

  scaffold710|s       4470 CTAAAGGGATGTTTCACCAGGAGTACACAGTCGATGGCCTGGTTATCGGG 4519
                                   i    v v  i       i        i    v   v v v 
  rnd-1_family-        443 CTAAAGGGGTGTTGCCCCGGGAGTACGCAGTCGATAGCCTCGTTTTGGCG 492

  scaffold710|s       4520 TGGAAGTTGA-CCCGCTCAGTTCGGTGTAGACGAAGAGGGCAGCGCGAAG 4568
                           vv  v  i  -    ii  v   ? i  v        v   i   vvi  
  rnd-1_family-        493 GCGACGTCGACCCCGTCCACTTCNGCGTCGACGAAGACGGCGGCGGCGAG 542

  scaffold710|s       4569 TTTGCCAGACAATCCGTCAACAAACGACGCCATCGACGGAGTTGTTGGCA 4618
                             i   i              -    i    i                  
  rnd-1_family-        543 TTCGCCGGACAATCCGTCAAC-AACGGCGCCGTCGACGGAGTTGTTGGCA 591

  scaffold710|s       4619 GCGTTGACG-------------CGACG-CCGCGATGGCTTGTTGTTTCG- 4653
                               i  i -------------     -v          v         -
  rnd-1_family-        592 GCGTCGATGGCGGCGGAGACGTCGACGAACGCGATGGCTGGTTGTTTCGT 641

  scaffold710|s       4654 -ACGCGCGCCGCC-GAATATTGACG 4676
                           -i          ?-i     i    
  rnd-1_family-        642 TGCGCGCGCCGCNAAAATATCGACG 666

Matrix = 20p43g.matrix
Kimura (with divCpGMod) = 11.93
Transitions / transversions = 1.49 (52/35)
Gap_init rate = 0.12 (72 / 622), avg. gap size = 1.50 (108 / 72)


1011 17.13 2.93 17.79 scaffold710|size45064 4609 4949 (39980) C genome_5_21030#DNA (1095) 543 246 m_b3145s001i27 179367

  scaffold710|s       4609 GTTGTTGGCAGCGTTGACGCGACGCCGCGATGGCTTGTTGTTTCGACGCG 4658
                             i  i v ii  --    v  v vi   i   v  i      iv i  -
C genome_5_2103        543 GTCGTCGTCGACG--GACGGGAAGATGCGGTGGATTATTGTTTTCATGC- 497

  scaffold710|s       4659 CGCCGCCGAATATTGACGTAGATGGAGGACGTGATGGGAGATACGACGGC 4708
                           ------    ----    -- --                  i        
C genome_5_2103        496 ------CGAA----GACG--G--GGAGGACGTGATGGGAGACACGACGGC 461

  scaffold710|s       4709 TGTCAAAAACAGCGCAATTCCCAAGGCGACGAGGGGAATTATTCGGACGG 4758
                             vii        v         v           i   v   -------
C genome_5_2103        460 TGGTGAAAACAGCTCAATTCCCACGGCGACGAGGGAAATGATT------- 418

  scaffold710|s       4759 CGGTGACGGCGGCGGCGTGGGACGTTGCGACGAGGGACAAGATTCGACGT 4808
                           ---  i i v   -------- v v v     ----------------- 
C genome_5_2103        417 ---TGGCAGGGGC--------AAGATTCGACG-----------------T 396

  scaffold710|s       4809 CAC--GGGAGGGCGA--GGGGAAAGCACTCCAAGAGGAATTCCTTCCATG 4854
                              --          --                                i
C genome_5_2103        395 CACGGGGGAGGGCGAGGGGGGAAAGCACTCCAAGAGGAATTCCTTCCATA 346

  scaffold710|s       4855 CCTACGACGCTCT-----CGATCGTCAAACTCGTAACCTCGACGATGCAT 4899
                                     i  -----     v  v      iv  i         vi 
C genome_5_2103        345 CCTACGACGCCCTCTCCCCGATCCTCTAACTCGCCACTTCGACGATGGGT 296

  scaffold710|s       4900 CCCGTTT-CCGTCAAGATCGCGGGAGATCGAAATGCCCATGGTTGAATTA 4948
                              i  i-   iv vv     -i      i        i         v 
C genome_5_2103        295 CCCATTCGCCGCAATCATCGC-AGAGATCAAAATGCCCGTGGTTGAATGA 247

  scaffold710|s       4949 A 4949
                            
C genome_5_2103        246 A 246

Matrix = 20p43g.matrix
Kimura (with divCpGMod) = 16.93
Transitions / transversions = 1.18 (26/22)
Gap_init rate = 0.17 (57 / 340), avg. gap size = 1.11 (63 / 57)


1836 5.95 3.97 0.00 scaffold710|size45064 4950 5201 (39728) rnd-1_family-322#Unknown 318 579 (0) m_b3145s001i28 179368

  scaffold710|s       4950 TTTTAATAGGCAACATAATATGATGCTAGCCCGTTTTTACACGTGATTCC 4999
                                      ?  i  ?                                
  rnd-1_family-        318 TTTTAATAGGCNACGTANTATGATGCTAGCCCGTTTTTACACGTGATTCC 367

  scaffold710|s       5000 AC-ATGTGGTGCCCTTTT-TACCATGAAATGTATCTCAATGGCATGAAAT 5047
                             -      i        -        v             i i     ?
  rnd-1_family-        368 ACGATGTGGCGCCCTTTTTTACCATGACATGTATCTCAATGACGTGAAAN 417

  scaffold710|s       5048 AAGGTACTGTAACATTGAACAGCTTTGCATACCTTAACGCTCTATGTAAA 5097
                                                 iv v         i    vv        
  rnd-1_family-        418 AAGGTACTGTAACATTGAACAGTATGGCATACCTTGACGCGATATGTAAA 467

  scaffold710|s       5098 AGTATCCGTTGGT-AAAAAGGGCGGCCTGGT---AAAGGGTGGT--AAAA 5141
                                        -                 ---      i   --    
  rnd-1_family-        468 AGTATCCGTTGGTAAAAAAGGGCGGCCTGGTAAAAAAGGGCGGTAAAAAA 517

  scaffold710|s       5142 GGGCGCTAGTTAAATTTACTAACAAACGTCCC--TTTTTCCAAAATGGCT 5189
                                                 v     v   --           i    
  rnd-1_family-        518 GGGCGCTAGTTAAATTTACTAAGAAACGGCCCTTTTTTTCCAAAACGGCT 567

  scaffold710|s       5190 ATTTTCTATAGG 5201
                                       
  rnd-1_family-        568 ATTTTCTATAGG 579

Matrix = 20p43g.matrix
Kimura (with divCpGMod) = 4.34
Transitions / transversions = 1.14 (8/7)
Gap_init rate = 0.02 (6 / 251), avg. gap size = 1.67 (10 / 6)


544 29.64 3.86 2.28 scaffold710|size45064 5881 6139 (38790) rnd-1_family-253#Unknown 1275 1537 (78) m_b3145s001i29 179369

  scaffold710|s       5881 ATTCAGTCATCCAGGTGCATGTGGATGGTATG-GATTAAGA--TGTTGAC 5927
                                  ?  i  i  v   i v  i ii-  -     v i--  i  i-
  rnd-1_family-       1275 ATTCAGTNATTCAAGTTCATATCGACGAC-TGCGATTACGGATTGCTGG- 1322

  scaffold710|s       5928 AATGAGGTGGTTTGCTATTTTTGTTTCCCGAGCCTTGGATGTGCTGTACC 5977
                           -    v  iv v  i     iv    i  ?  ii v   vvi  i  v  
  rnd-1_family-       1323 -ATGACGTACTGTGTTATTTCAGTTTTCCNAGTTTGGGAGTCGCCGTTCC 1371

  scaffold710|s       5978 ATT---ACCCGGCGATTT-TTATTGATCAACGCACTGGAACCACACTGTA 6023
                           v  ---   i  v  i  -  i   i    i  i     iivv  i   v
  rnd-1_family-       1372 TTTGAAACCTGGAGACTTCTTGTTGGTCAATGCGCTGGAGTACCATTGTT 1421

  scaffold710|s       6024 TTTCCTCTAGATGCAGTGATGACTACGACTTGTTTGCAGTGTCAAGTTAC 6073
                            v  i          iv vi  ivvi   v i   vvv  i  v      
  rnd-1_family-       1422 TGTCTTCTAGATGCAAAGCCGATGTTGACATATTTTGTGTATCTAGTTAC 1471

  scaffold710|s       6074 CTGAAAACTGCCGTTGTTGGGGGCAACGACAATAGCATTCCACTTTCCAG 6123
                           i       v  vi    ?  i  v  i  i  i i  vv ?i  ---   
  rnd-1_family-       1472 TTGAAAACGGCAATTGTNGGAGGGAATGATAACAACAGACNGCT---CAG 1518

  scaffold710|s       6124 TG---AGGAATTGAAGTGT 6139
                             ---     v  i i   
  rnd-1_family-       1519 TGANAAGGAAATGGAATGT 1537

Matrix = 20p43g.matrix
Kimura (with divCpGMod) = 36.22
Transitions / transversions = 1.34 (43/32)
Gap_init rate = 0.04 (11 / 258), avg. gap size = 1.45 (16 / 11)


7064 4.63 2.03 0.00 scaffold710|size45064 6142 7027 (37902) C rnd-5_family-736#Unknown (0) 904 1 m_b3145s001i30 179370

  scaffold710|s       6142 GTGTTTGTATGAAGAACAACGGCGGAAAA--TTAAGAAATAAAGACAT-- 6187
                                    i          i        --                 --
C rnd-5_family-        904 GTGTTTGTACGAAGAACAACAGCGGAAAAAATTAAGAAATAAAGACATAT 855

  scaffold710|s       6188 -TAATTATTACACTGGGATATAAAACT--AATTGAAACTT-AGT-TTGCC 6232
                           -                          --           -   -     
C rnd-5_family-        854 ATAATTATTACACTGGGATATAAAACTGTAATTGAAACTTGAGTATTGCC 805

  scaffold710|s       6233 TTCTATCCTATAGTTATTCATCCCTTTCCAGCCTTGATCCTGTTAATATT 6282
                                                                     v       
C rnd-5_family-        804 TTCTATCCTATAGTTATTCATCCCTTTCCAGCCTTGATCCTGGTAATATT 755

  scaffold710|s       6283 TGTTGCCATGACTGAGTACCAATATGTTGGATTGGAAAGGGCAGCCATCA 6332
                                                i        i           ?  v i  
C rnd-5_family-        754 TGTTGCCATGACTGAGTACCAGTATGTTGGGTTGGAAAGGGCNGCAACCA 705

  scaffold710|s       6333 AAACATTTCGTGCGCTG-ATGCCC---GGATTATTTGCTTGTTACACACC 6378
                            ?               -      ---    i      ?  i v   ?  
C rnd-5_family-        704 ANACATTTCGTGCGCTGTATGCCCTCTGGATCATTTGCNTGCTCCACNCC 655

  scaffold710|s       6379 ATAAAGTAGTACTCTCTTGATCCTTTTTTATGTGGACAATTGTTGTTCAT 6428
                              ?  i                            i              
C rnd-5_family-        654 ATANAGCAGTACTCTCTTGATCCTTTTTTATGTGGGCAATTGTTGTTCAT 605

  scaffold710|s       6429 GTGTTCCTCTGTTGTACCACGATGTGGCATGTCCTTTGAGAAAGTCATGA 6478
                                        ?    i                 v          i  
C rnd-5_family-        604 GTGTTCCTCTGTTNTACCGCGATGTGGCATGTCCTTGGAGAAAGTCACGA 555

  scaffold710|s       6479 AACAACTCGGACAAGACTGACC--CTGTGTGTCAATTTTTTTGGCTGATG 6526
                                        ?     ?  --       i    i ?      i i  
C rnd-5_family-        554 AACAACTCGGACANGACTGNCCTCCTGTGTGCCAATCTNTTTGGCCGGTG 505

  scaffold710|s       6527 TGTCTGCTGGGCA--CTGGCTGCTCTTGTGAAATGTTAACTTGTTGATAA 6574
                                        -- i                     v       ?   
C rnd-5_family-        504 TGTCTGCTGGGCAATCCGGCTGCTCTTGTGAAATGTTACCTTGTTGNTAA 455

  scaffold710|s       6575 CCACATGACAACAGAAGCATCTATT-CTGTTTGGGAGGAAAACACTGGAT 6623
                                  i                 - i                      
C rnd-5_family-        454 CCACATGGCAACAGAAGCATCTATTTCCGTTTGGGAGGAAAACACTGGAT 405

  scaffold710|s       6624 GCCATTACATTCTTGTTTGGAACATACAAGACAATTGGTTAGCATGAACT 6673
                                 i                                i          
C rnd-5_family-        404 GCCATTGCATTCTTGTTTGGAACATACAAGACAATTGGTCAGCATGAACT 355

  scaffold710|s       6674 GCACTGCATTGCAGACCATTACTCTCTGTCTGTCTTCTTTGGCAATGACT 6723
                                  ? i  ?                                     
C rnd-5_family-        354 GCACTGCNTCGCNGACCATTACTCTCTGTCTGTCTTCTTTGGCAATGACT 305

  scaffold710|s       6724 TTGTTTGCTTGAATTGCTGACTTATTGACAATGTTTTGGTGAACACAATT 6773
                                                  i                       i  
C rnd-5_family-        304 TTGTTTGCTTGAATTGCTGACTTGTTGACAATGTTTTGGTGAACACAGTT 255

  scaffold710|s       6774 GGAACAATGCTTACAATCACTGGACTTTATGGAAAAGTGCTCATACAATG 6823
                                                    ?                        
C rnd-5_family-        254 GGAACAATGCTTACAATCACTGGACNTTATGGAAAAGTGCTCATACAATG 205

  scaffold710|s       6824 TTCTTCTCAAACATGCTTTTCCTTCTATCCATTTCTTGTAACCTGTAATG 6873
                           i                              ?             v    
C rnd-5_family-        204 CTCTTCTCAAACATGCTTTTCCTTCTATCCANTTCTTGTAACCTGAAATG 155

  scaffold710|s       6874 TGGAACATTGTACTGTAGTATTCAGTAACTGACCCACGTCTTTCGTTAGG 6923
                                      ?          v                           
C rnd-5_family-        154 TGGAACATTGTNCTGTAGTATTGAGTAACTGACCCACGTCTTTCGTTAGG 105

  scaffold710|s       6924 AAATACTAGTCCTCCAATTGCGAAAGAAATAGAGTCCTGAATGTTCTGTG 6973
                                                 v ?  ?    v        i      ? 
C rnd-5_family-        104 AAATACTAGTCCTCCAATTGCGCANGANATAGTGTCCTGAACGTTCTGNG 55

  scaffold710|s       6974 TGTTGATGTTCATATAATTCTTGGAATGGAATATATGGACACCTGCACGG 7023
                           i  i    iv       v       i                    i   
C rnd-5_family-         54 CGTCGATGCGCATATAAGTCTTGGAGTGGAATATATGGACACCTGCGCGG 5

  scaffold710|s       7024 GTAT 7027
                               
C rnd-5_family-          4 GTAT 1

Matrix = 20p43g.matrix
Kimura (with divCpGMod) = 3.57
Transitions / transversions = 2.73 (30/11)
Gap_init rate = 0.01 (11 / 885), avg. gap size = 1.64 (18 / 11)


1176 21.45 1.51 1.51 scaffold710|size45064 8439 8703 (36226) rnd-1_family-985#Unknown 4 268 (232) m_b3145s001i31 179371

  scaffold710|s       8439 TACGGCTGGATAAAGTACATGGTGGCACAGAATGGATCGACGGCTG---- 8484
                             v  v      i  v iv v   i  ---    -      vv i ----
  rnd-1_family-          4 TAGGGATGGATAGAGGATCTTGTGACA---AATG-ATCGACCTCCGTGAC 49

  scaffold710|s       8485 GCGGATGGTGGAAGCCAATGGTCAACTTGTTCATTGAAAGTTTTGCCATG 8534
                             i  v  v  v i   i  v  v  i     i     v  i  v     
  rnd-1_family-         50 GCAGAAGGGGGCAACCAGTGTTCCACCTGTTCGTTGAATGTCTTTCCATG 99

  scaffold710|s       8535 TGTTTGATTTTTTTGAGATCTCAATTGAAATCTGAGGGAATTCCAAAGGA 8584
                             v   i     v vv           i       v            i 
  rnd-1_family-        100 TGATTGGTTTTTGTTTGATCTCAATTGGAATCTGATGGAATTCCAAAGAA 149

  scaffold710|s       8585 ACTGTGAGTGTTTGAAATCTGGTAGCCTCTTTATTTCAGAACCTCTGGCA 8634
                            i  vv v vvi          i  ? vii v  i  v     i      
  rnd-1_family-        150 ATTGGCACTTGCTGAAATCTGGCAGNCGTCTAATCTCCGAACCCCTGGCA 199

  scaffold710|s       8635 GCACCACATGAGAAATATGCATGACATCCAAGATCATATTTCCAACATTC 8684
                                   v     i                 i  i i            
  rnd-1_family-        200 GCACCACAAGAGAAGTATGCATGACATCCAAGGTCGTGTTTCCAACATTC 249

  scaffold710|s       8685 ATAAATAGCTTTCTTGACA 8703
                                 v  v  i v    
  rnd-1_family-        250 ATAAATTGCATTTTGGACA 268

Matrix = 20p43g.matrix
Kimura (with divCpGMod) = 23.99
Transitions / transversions = 0.81 (25/31)
Gap_init rate = 0.02 (5 / 264), avg. gap size = 1.60 (8 / 5)


13 4.30 3.85 3.85 scaffold710|size45064 9979 10004 (34925) (TTGG)n#Simple_repeat 1 26 (0) m_b3145s252i0 179372

  scaffold710|s       9979 TTGGTTGGTGTGG-TGGATGGTTGGTT 10004
                                    -   -   v         
  (TTGG)n#Simpl          1 TTGGTTGGT-TGGTTGGTTGGTTGGTT 26

Matrix = Unknown
Transitions / transversions = 0.00 (0/1)
Gap_init rate = 0.08 (2 / 25), avg. gap size = 1.00 (2 / 2)


933 23.69 6.24 8.33 scaffold710|size45064 10195 10659 (34270) C rnd-1_family-309#Unknown (483) 1088 633 m_b3145s001i32 179373

  scaffold710|s      10195 AGGAATCCATATTCAAAGGTGTGAATGATCCCCCCATCT---TTCCTCAC 10241
                                v   v   ---i v  ? v i?  v ii      ---i i     
C rnd-1_family-       1088 AGGAAACCAAATT---GGTTGNGCACNATGCTTCCATCTGCACTTCTCAC 1042

  scaffold710|s      10242 ATTTGAAATGGAACAAGTGT-TCGAGTTGGACTGAACATGACGTGTGACA 10290
                           i iv  vvi      -   ?- v  v v   i v i i      v    i
C rnd-1_family-       1041 GTCAGATTCGGAACA-GTGNGTAGATTGGGATTTAGCGTGACGTCTGACG 993

  scaffold710|s      10291 TTGAATAGTTTTTTCCCAACAAAACCACAACGCGAACAGTAGGGT----- 10335
                            v v i  i vvv v    ii  v     vivv v   i      -----
C rnd-1_family-        992 TGGCACAGCTGAGTGCCAATGAACCCACATTTAGCACAATAGGGTAGGTT 943

  scaffold710|s      10336 ----------------AATTTGAATGTTGTGGATA-CATGTTGGAAGTTA 10368
                           ----------------  ?      v iv  vv  -   vi    v i i
C rnd-1_family-        942 TTTGGTTGATGAAACGAANTTGAATCTCCTGTCTATCATTCTGGATGCTG 893

  scaffold710|s      10369 TCAAGAACAATCTGTTGGGTT-TCTGCGGTATGATCTT-TGTTTGAGGTG 10416
                           --    ---------   i  -   vi--i    v   -  v ---    
C rnd-1_family-        892 --AAGA---------TGGATTATCTCT--CATGAACTTGTGGT---GGTG 859

  scaffold710|s      10417 TAATAATTGATGATGGAAGTACGGAGTGATTTTTCCAGTTCTCTTGACTT 10466
                           i ii -    i ------- ii v        i            vv   
C rnd-1_family-        858 CAGCA-TTGACG-------TGTGCAGTGATTTCTCCAGTTCTCTTCCCTT 817

  scaffold710|s      10467 GAACGACGAGAAATTACCTGTAAAACACTGGTTGGTTGTCAAATGTGCCT 10516
                                ?i v  ?  i   vv i       v         i vi   ??i 
C rnd-1_family-        816 GAACGNTGTGANATCACCGCTGAAACACTTGTTGGTTGTTATGTGTNNTT 767

  scaffold710|s      10517 TGAGGCGGTTTCGGGATATGTCAAAGAGAGTGTTTGTGCTGGCGATTTTT 10566
                              ?  v vi  ?     i                vi      ? -ii  
C rnd-1_family-        766 TGANGCTGACTCNGGATACGTCAAAGAGAGTGTTTCCGCTGGCNA-CCTT 718

  scaffold710|s      10567 TTGTT-ACAGGCAGTGCATACTGGGCCTAGGAATGTCTGCTTAATGTGAT 10615
                           vi   -i  v v      ?     ?           ??    i       
C rnd-1_family-        717 GCGTTGGCATGAAGTGCANACTGGNCCTAGGAATGTNNGCTTGATGTGAT 668

  scaffold710|s      10616 GCTTAAAGTCATTGCTGTTTGAACTGTTGTTGTTGTTGAGACGG 10659
                            vv i  -----  v-   v ---             ii     
C rnd-1_family-        667 GGGTGAA-----TGA-GTTGG---TGTTGTTGTTGTTAGGACGG 633

Matrix = 20p43g.matrix
Kimura (with divCpGMod) = 27.25
Transitions / transversions = 0.98 (50/51)
Gap_init rate = 0.10 (46 / 464), avg. gap size = 1.46 (67 / 46)

2793 10.91 0.81 3.33 scaffold710|size45064 10389 10881 (34048) C rnd-1_family-735#Unknown (0) 481 1 m_b3145s001i33 179373

  scaffold710|s      10389 TTCTGCGGTATGATCTT-TGTTTGAGGTGTAATAATTGATGATGGAAGTA 10437
                                i       ?   -  v ---    i ii      i     --  i
C rnd-1_family-        481 TTCTGTGGTATGANCTTGTGGT---GGTGCAGCAATTGACGATGG--GTG 437

  scaffold710|s      10438 CGGAGTGATTTTTCCAGTTCTCTTGACTTGAACGACGAGAAATTACCTGT 10487
                                      i            ??        ?i v  ?      ?v 
C rnd-1_family-        436 CGGAGTGATTTCTCCAGTTCTCTTNNCTTGAACGNTGTGANATTACCNCT 387

  scaffold710|s      10488 AAAACACTGGTTGGTTGTCAAATGTGCCTTGAGGCGGTTTCGGGATATGT 10537
                           i       v         i v      i       v  i        i  
C rnd-1_family-        386 GAAACACTTGTTGGTTGTTATATGTGCTTTGAGGCTGTCTCGGGATACGT 337

  scaffold710|s      10538 CAAAGAGAGTGTTTGTGCTGGCGATTTTTTTGTTACAGGCAGTGCATACT 10587
                                          i      ? ii        i  v v          
C rnd-1_family-        336 CAAAGAGAGTGTTTGCGCTGGCNACCTTTTTGTTGCATGAAGTGCATACT 287

  scaffold710|s      10588 GGGCCTAGGAATGTCTGCTTAATGTGATGCTTAAAGTCATTGCTGTTTGA 10637
                             ?                 i        ?v i  -----   -   v  
C rnd-1_family-        286 GGNCCTAGGAATGTCTGCTTGATGTGATGNGTGAA-----TGC-GTTGGA 243

  scaffold710|s      10638 ACTGTTGTTGTTGTTGAGACGGGCTGGGGACGTGAGATGTTTCGGGCTGC 10687
                           --              -          v       v     v     v  
C rnd-1_family-        242 --TGTTGTTGTTGTTG-GACGGGCTGGCGACGTGACATGTTGCGGGCGGC 196

  scaffold710|s      10688 TGTCTGTACTTTTGGTGT---TTGTTCTCTTGTATGGGTTGACGATTTTT 10734
                           ?           v v  i---                    i    i   
C rnd-1_family-        195 NGTCTGTACTTTGGTTGCAAGTTGTTCTCTTGTATGGGTTGGCGATCTTT 146

  scaffold710|s      10735 ATTTGTGAATGGCCGTCGTTGGACGCGGGGCGTTTGTTTTGACGAGGGGC 10784
                              i                   i                       i  
C rnd-1_family-        145 ATTCGTGAATGGCCGTCGTTGGATGCGGGGCGTTTGTTTTGACGAGGAGC 96

  scaffold710|s      10785 GTCAGTGTCTGTTTGGGACGGATCGCCACTTGGGATGTCTGGGTTCATGG 10834
                           vi v           i     i   i i?                     
C rnd-1_family-         95 TCCCGTGTCTGTTTGAGACGGGTCGTCGNTTGGGATGTCTGGGTTCATGG 46

  scaffold710|s      10835 CGCGGGACGATAGTTGGAAGAGCTGCTGTGTTTGTTGGACCTGTGCT 10881
                                    ?v        vi         v         --     
C rnd-1_family-         45 CGCGGGACGNGAGTTGGAACGGCTGCTGTGATTGTTGGAC--GTGCT 1

Matrix = 20p43g.matrix
Kimura (with divCpGMod) = 10.80
Transitions / transversions = 1.48 (31/21)
Gap_init rate = 0.04 (18 / 492), avg. gap size = 1.11 (20 / 18)


1674 9.66 0.75 3.45 scaffold710|size45064 10785 11052 (33877) rnd-1_family-789#Unknown 56 316 (0) m_b3145s001i34 179374

  scaffold710|s      10785 GTCAGTGTCTGTTTGGGACGGATCGCCACTTGGGATGTCTGGGTTCATGG 10834
                              iv                i   i iv                     
  rnd-1_family-         56 GTCGTTGTCTGTTTGGGACGGGTCGTCGGTTGGGATGTCTGGGTTCATGG 105

  scaffold710|s      10835 CGCGGGACGATAGTTGGAAGAGCTGCTGTGTTTGTTGGACCTGTGCTCTT 10884
                                    ?v        vi         v        - v        
  rnd-1_family-        106 CGCGGGACGNGAGTTGGAACGGCTGCTGTGATTGTTGGA-CGGTGCTCTT 154

  scaffold710|s      10885 AAGACAGTGCTTTGAATGTGCTTGATTGAATGATTTTTGATGTTTTTATT 10934
                           v i               v     i  vi               v   ? 
  rnd-1_family-        155 TAAACAGTGCTTTGAATGAGCTTGGTTTGATGATTTTTGATGTTGTTANT 204

  scaffold710|s      10935 GACGAAAATAGGTGCATGTTGACGGCAAGTTTTGACGGTCTGTGGTAAAA 10984
                               i  i       i---       v   v      ----    i    
  rnd-1_family-        205 GACGGAAGTAGGTGCG---TGACGGCTAGTGTTGACG----GTGGCAAAA 247

  scaffold710|s      10985 TAA--TGTGCTTATGAATGTGTGGTCAAGATGAGCACACCTACATTTCTA 11032
                              --          -                       v          
  rnd-1_family-        248 TAATGTGTGCTTATG-ATGTGTGGTCAAGATGAGCACACATACATTTCTA 296

  scaffold710|s      11033 CATACTGGTCAAGATGAGCC 11052
                                               
  rnd-1_family-        297 CATACTGGTCAAGATGAGCC 316

Matrix = 20p43g.matrix
Kimura (with divCpGMod) = 8.83
Transitions / transversions = 0.92 (12/13)
Gap_init rate = 0.04 (10 / 267), avg. gap size = 1.10 (11 / 10)


1410 3.53 1.16 1.16 scaffold710|size45064 10977 11148 (33781) C rnd-1_family-447#Unknown (8) 172 1 m_b3145s001i35 179375

  scaffold710|s      10977 TGGTAAAATAATGTGC--TTATGAATGTGTGGTCAAGATGAGCACACCTA 11024
                              i            --      --                     v  
C rnd-1_family-        172 TGGCAAAATAATGTGCGTTTATGA--GTGTGGTCAAGATGAGCACACATA 125

  scaffold710|s      11025 CATTTCTACATACTGGTCAAGATGAGCCAGTTGGTCAAGAAGAGCTAGTG 11074
                                                       i                     
C rnd-1_family-        124 CATTTCTACATACTGGTCAAGATGAGCCGGTTGGTCAAGAAGAGCTAGTG 75

  scaffold710|s      11075 TTAAGTACGTGATGTTACGGTCTGTATGTATAATTTACTAGCTCTTCTTG 11124
                             v             i    i                            
C rnd-1_family-         74 TTTAGTACGTGATGTTGCGGTTTGTATGTATAATTTACTAGCTCTTCTTG 25

  scaffold710|s      11125 ACCGGGACGGCCACTTACTATAGG 11148
                                                   
C rnd-1_family-         24 ACCGGGACGGCCACTTACTATAGG 1

Matrix = 20p43g.matrix
Kimura (with divCpGMod) = 3.07
Transitions / transversions = 2.00 (4/2)
Gap_init rate = 0.02 (3 / 171), avg. gap size = 1.33 (4 / 3)


5708 19.22 3.91 2.43 scaffold710|size45064 11207 12587 (32342) C scaffold338|size134338_(dbseq-nr_585)_[45646,51733]#LTR/Copia (4687) 1401 1 m_b3145s001i36 179376

  scaffold710|s      11207 TTGGACGGGAGGGGTTGTCTGTACCGCGTTGGCGAGTCATTCCATTTTTC 11256
                               i i  v    i  vv vv  i     v       v         v 
C scaffold338|s       1401 TTGGGCAGGCGGGGCTGAGTTGACTGCGTTTGCGAGTCCTTCCATTTTGC 1352

  scaffold710|s      11257 GGGTTAGGTCAGCAATTTGTGCTTGGATGCTGTTTGCCATTTGCGCGTTG 11306
                               v     v  i  i    i   v        v        i  i  v
C scaffold338|s       1351 GGGTGAGGTCTGCGATCTGTGTTTGTATGCTGTTGGCCATTTGTGCATTC 1302

  scaffold710|s      11307 GTGGCTGATAGGGTGCTGAAGGTGGCGGCGTTGTGGTTGTTTGTTTCACC 11356
                             i  v  i           v     i        ii    v     i  
C scaffold338|s       1301 GTAGCGGACAGGGTGCTGAATGTGGCAGCGTTGTGACTGTTGGTTTCGCC 1252

  scaffold710|s      11357 G--GTGTTGTATGCTGGTGAAATATGCTTGTTCTGCGCCTTG-TGCGCCT 11403
                            --        vi  v     i  v     i    i i    -   -i v
C scaffold338|s       1251 GAAGTGTTGTAGACTTGTGAAGTAAGCTTGCTCTGTGTCTTGATGC-TCG 1203

  scaffold710|s      11404 GTGTCT--TGGTTGACGTTTCCGCCATAACCTACTTGTGCCGCTGTGTTG 11451
                             v   --  --       v     i  i  v v      i  v      
C scaffold338|s       1202 GTTTCTGCTG--TGACGTTGCCGCCGTAGCCGAGTTGTGCTGCGGTGTTG 1155

  scaffold710|s      11452 CTTGTTTCATGCCAGAGGTCGTATTCGGACTGCCAATATTCTTCGAAGTC 11501
                             v           v     i  i  ivvi     i     i     i  
C scaffold338|s       1154 CTAGTTTCATGCCATAGGTCATACTCACTTTGCCAGTATTCCTCGAAATC 1105

  scaffold710|s      11502 AGTCCATGTGCGGTTATT--TTCAGCTCGGCGTTTCCAACCTTGGTATTG 11549
                           v     v     i i-  --   i -            i     i  i  
C scaffold338|s       1104 TGTCCAGGTGCGATC-TTGGTTCGG-TCGGCGTTTCCAGCCTTGATACTG 1057

  scaffold710|s      11550 TGTCGCGAATAGGCCGGTGTC--GAATTGCCTTTTCGCCGAAAGTGTGAC 11597
                           v  i  i  v           -- i              --   v     
C scaffold338|s       1056 GGTTGCAAAGAGGCCGGTGTCAAGGATTGCCTTTTCGCC--AAGGGTGAC 1009

  scaffold710|s      11598 GAAGTTCCTTGTCAGTCTTT-GTTGGGCTACGAAATATGCGAATACAGCT 11646
                             -    i  i  v  i   -    vv v           i  v      
C scaffold338|s       1008 GA-GTTCTTTATCCGTTTTTTGTTGTCCAACGAAATATGCAAAGACAGCT 960

  scaffold710|s      11647 CCATCCCTAATTTGTTTGATGAGGAAGGAAATGTCATCTGTGGTGTCCCA 11696
                                v v      i        i     i  i     v    ii     
C scaffold338|s        959 CCATCGCGAATTTGCTTGATGAGAAAGGAGATATCATCGGTGGCATCCCA 910

  scaffold710|s      11697 T-TGGCTGGCGCATGCTCGTCATTCTTCGTGATGTCGTGGGA-GACGGGC 11744
                            -iiv  --     v      i  vivv             i-  i  v 
C scaffold338|s        909 TGCACCT--CGCATTCTCGTCGTTGCGAGTGATGTCGTGGGGTGATGGTC 862

  scaffold710|s      11745 GGCCAAATTTAGTGTTTAGCCGAGTGTAGAAAGCCTGGAAAGTCCTGTCG 11794
                            v        i     v  v  iivi     v  i     i  v v    
C scaffold338|s        861 GTCCAAATTTGGTGTTGAGGCGGAGATAGAACGCTTGGAAGGTGCGGTCG 812

  scaffold710|s      11795 G-TGTGCCAACGAACATGTTGGAGAGTTGTGCTCGGAACTTGGGGTCGAG 11843
                            -                     v i   v  v           i  i  
C scaffold338|s        811 GGTGTGCCAACGAACATGTTGGATAATTGGGCACGGAACTTGGGATCAAG 762

  scaffold710|s      11844 CTTGGCCTTGGTGATAGAGATAAGTGCCTTGTCTGTGTTGACCATTTGGT 11893
                                v         v v   i          iv  i             
C scaffold338|s        761 CTTGGACTTGGTGATTGCGATGAGTGCCTTGTTGGTATTGACCATTTGGT 712

  scaffold710|s      11894 CATATAACTCTTTGTTTTTCTGCCATTGGATAGAAATGACAGCGTTCTGT 11943
                               i ii                    i  v           i  i v 
C scaffold338|s        711 CATACAGTTCTTTGTTTTTCTGCCATTGAATTGAAATGACAGCATTTTCT 662

  scaffold710|s      11944 TGCTGCGCTCCATTAGGATTATAGGGTGGCACAAGAGGTGGCTGGATCGG 11993
                             i  i i      v v   i        i  i  v  v  i     v  
C scaffold338|s        661 TGTTGTGTTCCATTTGCATTGTAGGGTGGTACGAGTGGGGGTTGGATGGG 612

  scaffold710|s      11994 AGCCACAATGTTCTCGCCTGTGAGCGATTGGTACAGGGCTTGC-GGAAGA 12042
                           v     i     i     i     i  vvvi  v  i      -    i 
C scaffold338|s        611 CGCCACGATGTTTTCGCCCGTGAGTGAAGCATAGAGAGCTTGCGGGAAAA 562

  scaffold710|s      12043 CAAGCCAAGACATGCCGTAGTTCG-GTAGTCGCAATCGATGTTGCGACAC 12091
                            v i         v  i  i    -            v           v
C scaffold338|s        561 CTAACCAAGACATTCCATAATTCGAGTAGTCGCAATCTATGTTGCGACAG 512

  scaffold710|s      12092 CCGTTGGCCAGTTGGTTTACAAGTTGGACGAGTTTGTGGCAGTCTGGGCG 12141
                             i  v  v     i  v  v    v                  v     
C scaffold338|s        511 CCATTCGCGAGTTGATTGACTAGTTTGACGAGTTTGTGGCAGTCAGGGCG 462

  scaffold710|s      12142 GCCGGTGAGAGGTTTGATACCTTCTGTTTCGATGATGTCCACAAGGGCAG 12191
                              vvii   vvv ii  i     v              v     i vv 
C scaffold338|s        461 GCCTTCAAGATTGTCAATGCCTTCGGTTTCGATGATGTCGACAAGAGATG 412

  scaffold710|s      12192 CAACGTCGGGTGCTTTATAGATGGAAGAGGCCATGGTGTCGAAAGTATGT 12241
                            i        v     i  v        v      v  -----  --   
C scaffold338|s        411 CGACGTCGGGAGCTTTGTATATGGAAGATGCCATGTTG-----AG--TGT 369

  scaffold710|s      12242 CAATGTGATGATGACGAAAGGATGACAGGGGTGGTTCTGTTTATGCTGGG 12291
                             iiii    i     vi i   v ---------   vi v i ivv   
C scaffold338|s        368 CAGCACGATGGTGACGTGAAGATTA---------TTCGATGTGTAAAGGG 328

  scaffold710|s      12292 TAACGTG-TAGTTTGTTACTG-------TTAAG-TTTTACTAAGTTCTGT 12332
                                v - i --      v ------- v   -v               
C scaffold338|s        327 TAACGAGATGG--TGTTACGGAGGGAGTTGAAGAATTTACTAAGTTCTGT 280

  scaffold710|s      12333 CAAT------------TAGTGCGC-AATAGCTTTACCAGTATTTTTAAGT 12369
                               ------------     i i-    i--    i    -   iiv  
C scaffold338|s        279 CAATAGTACTTGCACATAGTGTGTGAATAA--TTACTAGTA-TTTCGTGT 233

  scaffold710|s      12370 GTTAACGACGAACTTAGTAAATTATGAGTGCTAAGTGTGTTTTTGTA--A 12417
                                                       vv        iv v v   --i
C scaffold338|s        232 GTTAACGACGAACTTAGTAAATTATGAGGTCTAAGTGTAATGTAGTATTG 183

  scaffold710|s      12418 TGTGAGCTGTTAGGCTC-T-------TTGT----GTGTTCTAAGTTTTGA 12455
                                 iiv v      - -------    ----    i        i- 
C scaffold338|s        182 TGTGAGTCCTAAGGCTCATTGGACTATTGTCGCAGTGTCCTAAGTTTC-A 134

  scaffold710|s      12456 TTGGTCAT-GAGAGAATGTTGATGTCTCTCTGACTTAGGCAGCTGCTGCT 12504
                           i   v   - i    iv i v     i   iv  -     v         
C scaffold338|s        133 CTGGACATGGGGAGAGGGCTCATGTCCCTCCCAC-TAGGCTGCTGCTGCT 85

  scaffold710|s      12505 GGTATGTGG-CGGTTCCACGTGGAACGCGTGCTAAGGTAGGTAGAGGATA 12553
                             i      -                i     v                 
C scaffold338|s         84 GGCATGTGGTCGGTTCCACGTGGAACACGTGCAAAGGTAGGTAGAGGATA 35

  scaffold710|s      12554 CTCACGTATGC-GGTGTAAGCCTACCTTATCTGCA 12587
                             i      v -i   - iv           v   
C scaffold338|s         34 CTTACGTATCCTAGTG-AGTCCTACCTTATCAGCA 1

Matrix = 20p43g.matrix
Kimura (with divCpGMod) = 21.26
Transitions / transversions = 1.09 (135/124)
Gap_init rate = 0.04 (57 / 1380), avg. gap size = 1.54 (88 / 57)


3193 3.21 0.00 0.53 scaffold710|size45064 12587 12962 (31967) C rnd-5_family-736#Unknown (530) 374 1 m_b3145s001i37 179377

  scaffold710|s      12587 ACAATTGGTTAGCATGAACTGCACTGCATTGCAGACCATTACTCTCTGTC 12636
                                    i                 ? i  ?                 
C rnd-5_family-        374 ACAATTGGTCAGCATGAACTGCACTGCNTCGCNGACCATTACTCTCTGTC 325

  scaffold710|s      12637 TGTCTTCTTTGGCAATGACTTTGTTTGCTTGAATTGCTGACTTGTTGACA 12686
                                                                             
C rnd-5_family-        324 TGTCTTCTTTGGCAATGACTTTGTTTGCTTGAATTGCTGACTTGTTGACA 275

  scaffold710|s      12687 ATGTTTTGGTGAACACAATTGGAACAATGCTTACAATCACTGGATAAGTT 12736
                                            i                          i?--  
C rnd-5_family-        274 ATGTTTTGGTGAACACAGTTGGAACAATGCTTACAATCACTGGACN--TT 227

  scaffold710|s      12737 ATGGTAAAGTGCTCATACAATGTTCTTCTCAAACATGCTTTTCCTTCTAT 12786
                               v                 i                           
C rnd-5_family-        226 ATGGAAAAGTGCTCATACAATGCTCTTCTCAAACATGCTTTTCCTTCTAT 177

  scaffold710|s      12787 CCACTTCGTGTAACCTGAAACGTGGAACATTGTACTGTAGTATTGAGTAA 12836
                              ?   v            i            ?                
C rnd-5_family-        176 CCANTTCTTGTAACCTGAAATGTGGAACATTGTNCTGTAGTATTGAGTAA 127

  scaffold710|s      12837 CTGACCCACGTCTTTCATTAGGAAATACTAGTCCTCCAATTGCGCAAGAA 12886
                                           i                             ?  ?
C rnd-5_family-        126 CTGACCCACGTCTTTCGTTAGGAAATACTAGTCCTCCAATTGCGCANGAN 77

  scaffold710|s      12887 ATAGTGTCCTGAATGTTCTGGGTGTCGATGTGCATATAAGTCTTGGAGTG 12936
                                        i      ? i       i                   
C rnd-5_family-         76 ATAGTGTCCTGAACGTTCTGNGCGTCGATGCGCATATAAGTCTTGGAGTG 27

  scaffold710|s      12937 GAATATATGGACACCTGCGCGGGTAT 12962
                                                     
C rnd-5_family-         26 GAATATATGGACACCTGCGCGGGTAT 1

Matrix = 20p43g.matrix
Kimura (with divCpGMod) = 2.08
Transitions / transversions = 5.00 (10/2)
Gap_init rate = 0.01 (2 / 375), avg. gap size = 1.00 (2 / 2)


1176 21.45 1.51 1.51 scaffold710|size45064 14373 14637 (30292) rnd-1_family-985#Unknown 4 268 (232) m_b3145s001i38 179378

  scaffold710|s      14373 TACGGCTGGATAAAGTACATGGTGGCACAGAATGGATCGACGGCTG---- 14418
                             v  v      i  v iv v   i  ---    -      vv i ----
  rnd-1_family-          4 TAGGGATGGATAGAGGATCTTGTGACA---AATG-ATCGACCTCCGTGAC 49

  scaffold710|s      14419 GCGGATGGTGGAAGCCAATGGTCAACTTGTTCATTGAAAGTTTTGCCATG 14468
                             i  v  v  v i   i  v  v  i     i     v  i  v     
  rnd-1_family-         50 GCAGAAGGGGGCAACCAGTGTTCCACCTGTTCGTTGAATGTCTTTCCATG 99

  scaffold710|s      14469 TGTTTGATTTTTTTGAGATCTCAATTGAAATCTGAGGGAATTCCAAAGGA 14518
                             v   i     v vv           i       v            i 
  rnd-1_family-        100 TGATTGGTTTTTGTTTGATCTCAATTGGAATCTGATGGAATTCCAAAGAA 149

  scaffold710|s      14519 ACTGTGAGTGTTTGAAATCTGGTAGCCTCTTTATTTCAGAACCTCTGGCA 14568
                            i  vv v vvi          i  ? vii v  i  v     i      
  rnd-1_family-        150 ATTGGCACTTGCTGAAATCTGGCAGNCGTCTAATCTCCGAACCCCTGGCA 199

  scaffold710|s      14569 GCACCACATGAGAAATATGCATGACATCCAAGATCATATTTCCAACATTC 14618
                                   v     i                 i  i i            
  rnd-1_family-        200 GCACCACAAGAGAAGTATGCATGACATCCAAGGTCGTGTTTCCAACATTC 249

  scaffold710|s      14619 ATAAATAGCTTTCTTGACA 14637
                                 v  v  i v    
  rnd-1_family-        250 ATAAATTGCATTTTGGACA 268

Matrix = 20p43g.matrix
Kimura (with divCpGMod) = 23.99
Transitions / transversions = 0.81 (25/31)
Gap_init rate = 0.02 (5 / 264), avg. gap size = 1.60 (8 / 5)


13 4.30 3.85 3.85 scaffold710|size45064 15748 15773 (29156) (TTGG)n#Simple_repeat 1 26 (0) m_b3145s252i1 179379

  scaffold710|s      15748 TTGGTTGGTGTGG-TGGATGGTTGGTT 15773
                                    -   -   v         
  (TTGG)n#Simpl          1 TTGGTTGGT-TGGTTGGTTGGTTGGTT 26

Matrix = Unknown
Transitions / transversions = 0.00 (0/1)
Gap_init rate = 0.08 (2 / 25), avg. gap size = 1.00 (2 / 2)


2694 11.16 1.22 3.33 scaffold710|size45064 16157 16647 (28282) C rnd-1_family-735#Unknown (0) 481 1 m_b3145s001i39 179380

  scaffold710|s      16157 TTCTGCGGTATGATCTT-TGTTTGAGGTGTAATAATTGATGATGGAAGTA 16205
                                i       ?   -  v ---    i ii      i     --  i
C rnd-1_family-        481 TTCTGTGGTATGANCTTGTGGT---GGTGCAGCAATTGACGATGG--GTG 437

  scaffold710|s      16206 TGGAGTGATTTTTCCAGTTCTCTTGACTTGAACGACGAGAAATTACCTGT 16255
                           i          i            ??        ?i v  ?      ?v 
C rnd-1_family-        436 CGGAGTGATTTCTCCAGTTCTCTTNNCTTGAACGNTGTGANATTACCNCT 387

  scaffold710|s      16256 AAAACACTGGTTGGTTGTCAAATGTGCCTTGAGGCGGTTTCGGGATATGT 16305
                           i       v         i v      i       v  i        i  
C rnd-1_family-        386 GAAACACTTGTTGGTTGTTATATGTGCTTTGAGGCTGTCTCGGGATACGT 337

  scaffold710|s      16306 CAAAGAGAGTGTTTGTGCTGGCGATTTTTTTGTTACAGGCAGTGCATACT 16355
                                          i      ? ii        i  v v          
C rnd-1_family-        336 CAAAGAGAGTGTTTGCGCTGGCNACCTTTTTGTTGCATGAAGTGCATACT 287

  scaffold710|s      16356 GGGCCTAGGAATGTCTGCTTAATGTGATGCTTAAAGTCATTGCTGTTTGA 16405
                             ?                 i        ?v i  -----   -   v  
C rnd-1_family-        286 GGNCCTAGGAATGTCTGCTTGATGTGATGNGTGAA-----TGC-GTTGGA 243

  scaffold710|s      16406 ACTGTTGTTGTTGTTGAGACGGGCTGGGGACGTGAGATGTTTCGGGCTGC 16455
                           --              -          v       v     v     v  
C rnd-1_family-        242 --TGTTGTTGTTGTTG-GACGGGCTGGCGACGTGACATGTTGCGGGCGGC 196

  scaffold710|s      16456 TGTCTGTACTTTTGGTGT---TTGTTCTCTTGTATGGGTTGAAGATTTTT 16502
                           ?           v v  i---                    iv   i   
C rnd-1_family-        195 NGTCTGTACTTTGGTTGCAAGTTGTTCTCTTGTATGGGTTGGCGATCTTT 146

  scaffold710|s      16503 ATTTGTGAATGGCCGTCGTTGGACGC-GGGCGTTTGTTTTGACGAGG-GC 16550
                              i                   i  -                    -  
C rnd-1_family-        145 ATTCGTGAATGGCCGTCGTTGGATGCGGGGCGTTTGTTTTGACGAGGAGC 96

  scaffold710|s      16551 GTCAGTGTCTGTTTGGGACGGATCGCCACTTGGGATGTCTGGGTTCATGG 16600
                           vi v           i     i   i i?                     
C rnd-1_family-         95 TCCCGTGTCTGTTTGAGACGGGTCGTCGNTTGGGATGTCTGGGTTCATGG 46

  scaffold710|s      16601 CGCGGGACGATAGTTGGAAGAGCTGCTGTGTTTGTTGGACCTGTGCT 16647
                                    ?v        vi         v         --     
C rnd-1_family-         45 CGCGGGACGNGAGTTGGAACGGCTGCTGTGATTGTTGGAC--GTGCT 1

Matrix = 20p43g.matrix
Kimura (with divCpGMod) = 10.87
Transitions / transversions = 1.41 (31/22)
Gap_init rate = 0.04 (20 / 490), avg. gap size = 1.10 (22 / 20)


1653 10.05 0.75 3.45 scaffold710|size45064 16551 16818 (28111) rnd-1_family-789#Unknown 56 316 (0) m_b3145s001i40 179381

  scaffold710|s      16551 GTCAGTGTCTGTTTGGGACGGATCGCCACTTGGGATGTCTGGGTTCATGG 16600
                              iv                i   i iv                     
  rnd-1_family-         56 GTCGTTGTCTGTTTGGGACGGGTCGTCGGTTGGGATGTCTGGGTTCATGG 105

  scaffold710|s      16601 CGCGGGACGATAGTTGGAAGAGCTGCTGTGTTTGTTGGACCTGTGCTCTT 16650
                                    ?v        vi         v        - v        
  rnd-1_family-        106 CGCGGGACGNGAGTTGGAACGGCTGCTGTGATTGTTGGA-CGGTGCTCTT 154

  scaffold710|s      16651 AGGACAGTGCTTTGAATGTGCTTGATTGAATGATTTTTGATGTTTTTATT 16700
                           vii               v     i  vi               v   ? 
  rnd-1_family-        155 TAAACAGTGCTTTGAATGAGCTTGGTTTGATGATTTTTGATGTTGTTANT 204

  scaffold710|s      16701 GACGAAAATAGGTGCATGTTGACGGCAAGTTTTGACGGTCTGTGGTAAAA 16750
                               i  i       i---       v   v      ----    i    
  rnd-1_family-        205 GACGGAAGTAGGTGCG---TGACGGCTAGTGTTGACG----GTGGCAAAA 247

  scaffold710|s      16751 TAA--TGTGCTTATGAATGTGTGGTCAAGATGAGCACACCTACATTTCTA 16798
                              --          -                       v          
  rnd-1_family-        248 TAATGTGTGCTTATG-ATGTGTGGTCAAGATGAGCACACATACATTTCTA 296

  scaffold710|s      16799 CATACTGGTCAAGATGAGCC 16818
                                               
  rnd-1_family-        297 CATACTGGTCAAGATGAGCC 316

Matrix = 20p43g.matrix
Kimura (with divCpGMod) = 9.27
Transitions / transversions = 1.00 (13/13)
Gap_init rate = 0.04 (10 / 267), avg. gap size = 1.10 (11 / 10)


1193 3.81 9.43 1.16 scaffold710|size45064 16743 16901 (28028) C rnd-1_family-447#Unknown (8) 172 1 m_b3145s001i41 179382

  scaffold710|s      16743 TGGTAAAATAATGTGC--TTATGAATGTGTGGTCAAGATGAGCACACCTA 16790
                              i            --      --                     v  
C rnd-1_family-        172 TGGCAAAATAATGTGCGTTTATGA--GTGTGGTCAAGATGAGCACACATA 125

  scaffold710|s      16791 CATTTCTACATACTGGTCAAGATGAGCCAGTTGGTCAAGAAGAGCTAGTG 16840
                                                       i                     
C rnd-1_family-        124 CATTTCTACATACTGGTCAAGATGAGCCGGTTGGTCAAGAAGAGCTAGTG 75

  scaffold710|s      16841 TTAAGTACGTGATGTTACGG-------------TCTACTAGCTCTTCTTG 16877
                             v             i   ------------- i               
C rnd-1_family-         74 TTTAGTACGTGATGTTGCGGTTTGTATGTATAATTTACTAGCTCTTCTTG 25

  scaffold710|s      16878 ACCGGGACGGCCACTTACTATAGG 16901
                                                   
C rnd-1_family-         24 ACCGGGACGGCCACTTACTATAGG 1

Matrix = 20p43g.matrix
Kimura (with divCpGMod) = 3.33
Transitions / transversions = 2.00 (4/2)
Gap_init rate = 0.03 (4 / 158), avg. gap size = 4.25 (17 / 4)


2832 13.93 1.00 2.03 scaffold710|size45064 16901 17398 (27531) rnd-1_family-317#Unknown 962 1454 (912) m_b3145s001i42 179383

  scaffold710|s      16901 GGGTTTGGTTTTGTACCTGGGAGAAGAAGAGTATTAGAAATGCT--CCAA 16948
                             v    v      v  v    ii ii     ?  i      i --  i 
  rnd-1_family-        962 GGCTTTGCTTTTGTCCCAGGGAAGAAGAGAGTNTTGGAAATGTTGACCGA 1011

  scaffold710|s      16949 TGTAACTTGGGGTACCATATAGTGCCTGGGAAGGCTGTGTGTTTGACAAA 16998
                           i v i --   i   v  i i ?i  i    v?? ?v             
  rnd-1_family-       1012 CGAAGC--GGGATACAATGTGGNACCCGGGACNNCNCTGTGTTTGACAAA 1059

  scaffold710|s      16999 GCATAGCAAGAATATAGGAAAGGGGGATGACACA-CTGCCTGTCATCGAT 17047
                              ? i  i?    v   iii v  i ?i i v -   v i  - v v  
  rnd-1_family-       1060 GCANAACAGNAATAGAGGGGGGTGGAANAATAAAACTGACCGT-AGCTAT 1108

  scaffold710|s      17048 GAAAGTGTGTTAGCACTCAATGTGTGTGA-CAACAAAAAGAGTGAGTATG 17096
                                vi    ?    ?      i   i -   vi               
  rnd-1_family-       1109 GAAAGGATGTTNGCACNCAATGTATGTAATCAAGGAAAAGAGTGAGTATG 1158

  scaffold710|s      17097 TGAGAATCTGGAAGCAACTTATGGATGAACACAAGAAGCAGGCAAAGTAA 17146
                              i   i                 v  ii                    
  rnd-1_family-       1159 TGAAAATTTGGAAGCAACTTATGGAAGAGTACAAGAAGCAGGCAAAGTAA 1208

  scaffold710|s      17147 CATAAATCATATTTCTTTTTACAGCTTACTATTATAATTCCCATCAATAG 17196
                                              v                              
  rnd-1_family-       1209 CATAAATCATATTTCTTTTAACAGCTTACTATTATAATTCCCATCAATAG 1258

  scaffold710|s      17197 CTATG-CCCAAAAGGCTAGTTATCAAAATGTATGAGCATGCTTCTAAGAG 17245
                            ?   -               i          i              vi 
  rnd-1_family-       1259 CNATGCCCCAAAAGGCTAGTTGTCAAAATGTACGAGCATGCTTCTAACGG 1308

  scaffold710|s      17246 GTCCCCCCTCTTCTGCAGAATACTCCCACCATCCAGAATTTTGAAACCTT 17295
                             -                 v?v      ?              v   i 
  rnd-1_family-       1309 GT-CCCCCTCTTCTGCAGAAANGTCCCACNATCCAGAATTTTGATACCCT 1357

  scaffold710|s      17296 GTGATATCACCGTCACGTTGGGAAGTATTTTCTTTATTTGTCATAGAGCC 17345
                           i  ??    ?        v         i       v             
  rnd-1_family-       1358 ATGNNATCANCGTCACGTGGGGAAGTATCTTCTTTAATTGTCATAGAGCC 1407

  scaffold710|s      17346 CAAGCACAGTACACAAGATCCATTTTGTCTGTGTCTATAATGGTCTATCA 17395
                                         ivvi   ------  i          i i       
  rnd-1_family-       1408 CAAGCACAGTACACGTCGTCC------TCCGTGTCTATAACGATCTATCA 1451

  scaffold710|s      17396 GTT 17398
                            ? 
  rnd-1_family-       1452 GNT 1454

Matrix = 20p43g.matrix
Kimura (with divCpGMod) = 13.79
Transitions / transversions = 1.62 (42/26)
Gap_init rate = 0.03 (14 / 497), avg. gap size = 1.07 (15 / 14)


13062 4.23 1.78 0.44 scaffold710|size45064 17408 18976 (25953) genome_12_5761#LTR/Gypsy 1 1590 (0) m_b3145s001i43 179384

  scaffold710|s      17408 GGCTGTGACTTGGTTGGGCGGATAGAGAATAGGGAATACCTTTTTTGGCG 17457
                                                           i     v           
  genome_12_576          1 GGCTGTGACTTGGTTGGGCGGATAGAGAATAGAGAATAGCTTTTTTGGCG 50

  scaffold710|s      17458 AATAAAAAAAATTAATTTCTATTAGACGAGTGTCACGACAAGGTTCGTTC 17507
                                     -                  i     i             i
  genome_12_576         51 AATAAAAAAA-TTAATTTCTATTAGACGAATGTCATGACAAGGTTCGTTT 99

  scaffold710|s      17508 GCTCGAACAGCGAATAGCTCGACAGAGCAATAGGACTTTAGTCTACCTTT 17557
                                             i i i                           
  genome_12_576        100 GCTCGAACAGCGAATAGCCCAATAGAGCAATAGGACTTTAGTCTACCTTT 149

  scaffold710|s      17558 AAACATCCATAGATTTACGATTGTATGTAATAAAATTTAGATGTAGAAGA 17607
                                             v                               
  genome_12_576        150 AAACATCCATAGATTTACCATTGTATGTAATAAAATTTAGATGTAGAAGA 199

  scaffold710|s      17608 AAGGTCTCGGCGTTAGCGCGTGAAAAATCAGCAAGCTAGAAAAGTAACAT 17657
                                          v                               i  
  genome_12_576        200 AAGGTCTCGGCGTTATCGCGTGAAAAATCAGCAAGCTAGAAAAGTAATAT 249

  scaffold710|s      17658 CATACAGTAACAAAAACAAATTACTATGCCACCATGATCATTTCCACCGG 17707
                                 -           v                               
  genome_12_576        250 CATACA-TAACAAAAACATATTACTATGCCACCATGATCATTTCCACCGG 298

  scaffold710|s      17708 AATCTGCCTCCCAAAA--AAACAATTGCCGAAATAGCATTTTGGCAGTCA 17755
                                           --i            v   v              
  genome_12_576        299 AATCTGCCTCCCAAAACAGAACAATTGCCGATATATCATTTTGGCAGTCA 348

  scaffold710|s      17756 CATAATCCACTAGCACACTCAAGGCAACAATATCCCAGGTGCCATAAAGA 17805
                                                    i                        
  genome_12_576        349 CATAATCCACTAGCACACTCAAGGCGACAATATCCCAGGTGCCATAAAGA 398

  scaffold710|s      17806 GAATTCAAGATATTCATGGAGAA-AAAACTTCGCACCTTGTCACAACTCA 17854
                                                  -        i    v      iii   
  genome_12_576        399 GAATTCAAGATATTCATGGAGAACAAAACTTCACACCATGTCACGGTTCA 448

  scaffold710|s      17855 TTTTTCCCAGTATGACGGTGGACCGGAATCCACTGCTAGCATACAACAAT 17904
                               i              v ---                          
  genome_12_576        449 TTTTCCCCAGTATGACGGTCG---GGAATCCACTGCTAGCATACAACAAT 495

  scaffold710|s      17905 CAACAAAAATGAAGAAATATCCCACAACGAATAACACCCTCTAATTCATG 17954
                                                                             
  genome_12_576        496 CAACAAAAATGAAGAAATATCCCACAACGAATAACACCCTCTAATTCATG 545

  scaffold710|s      17955 CTTTTGTCACGTCCTTTCAAAACAAGCTCCATTTGATTGTTGCTTT-ATT 18003
                                                                         -   
  genome_12_576        546 CTTTTGTCACGTCCTTTCAAAACAAGCTCCATTTGATTGTTGCTTTCATT 595

  scaffold710|s      18004 TAGATTTGACGGTTGATTGTTGCTTTCGTTTGATATGAAATTTGATTGTT 18053
                            -                                v               
  genome_12_576        596 T-GATTTGACGGTTGATTGTTGCTTTCGTTTGATCTGAAATTTGATTGTT 644

  scaffold710|s      18054 GCTTTTGAGGACTGTTAAAGAAACAGTTGTATTTGTCGTTGATTTCTGTG 18103
                                           i          v     i     i          
  genome_12_576        645 GCTTTTGAGGACTGTTGAAGAAACAGTAGTATTCGTCGTCGATTTCTGTG 694

  scaffold710|s      18104 TTTTGTTGGTTCATGCTGTTGCCACCACCCTCCATT-GATTGTTTTATTG 18152
                                                   i       i   -       v i   
  genome_12_576        695 TTTTGTTGGTTCATGCTGTTGCCATCACCCTCTATTTGATTGTTGTGTTG 744

  scaffold710|s      18153 GTTGACTCACTATTGTGTGTGCCATTGTCATCGTCGTCAATTTCATTGTT 18202
                                                      i                      
  genome_12_576        745 GTTGACTCACTATTGTGTGTGCCATTGCCATCGTCGTCAATTTCATTGTT 794

  scaffold710|s      18203 GTGTTGGTTGCCATCGTAGTCAATTGTGAGTGCCGCCATCCTCAAATTGA 18252
                                                                   v  i      
  genome_12_576        795 GTGTTGGTTGCCATCGTAGTCAATTGTGAGTGCCGCCATCGTCGAATTGA 844

  scaffold710|s      18253 TTGTTGTGTTCTTGTCCATCGTCCATCTTCGTCACTCATGATACTCAGTC 18302
                                                                             
  genome_12_576        845 TTGTTGTGTTCTTGTCCATCGTCCATCTTCGTCACTCATGATACTCAGTC 894

  scaffold710|s      18303 AACGTTTCGTACCGGGGACGAGTCAGACAATTCGGCTTGGAGGAGGATGA 18352
                                                   i       i              i  
  genome_12_576        895 AACGTTTCGTACCGGGGACGAGTCGGACAATTTGGCTTGGAGGAGGACGA 944

  scaffold710|s      18353 GTTGGCATCCATTGT-GTAGTTGTTGTCATCGCCGTCCCTCCCGCGCACG 18401
                                 i     i  -  v  i                            
  genome_12_576        945 GTTGGCGTCCATCGTCGTCGTCGTTGTCATCGCCGTCCCTCCCGCGCACG 994

  scaffold710|s      18402 ACCGTCATATCGAAACCCCATGCCATGACATCCAGGACATGAGCCATCAC 18451
                                  ii       v  i                  i     vi    
  genome_12_576        995 ACCGTCACGTCGAAACGCCGTGCCATGACATCCAGGACGTGAGCGGTCAC 1044

  scaffold710|s      18452 AGCATGCGTCACCCCATACGCCGTGTCATAGGATTGGCTGTCAAGGAGAA 18501
                           i                  i       i              i      v
  genome_12_576       1045 GGCATGCGTCACCCCATACACCGTGTCGTAGGATTGGCTGTCGAGGAGAC 1094

  scaffold710|s      18502 GCGTGTGCCACAAATTGGCCTTGATCGCCCGAGATTCCAAAGAAGAGTGC 18551
                           -  i       i                       v       v      
  genome_12_576       1095 -CGCGTGCCACGAATTGGCCTTGATCGCCCGAGATGCCAAAGACGAGTGC 1143

  scaffold710|s      18552 CGTTTTCTTTTTGCTGTGGGATGCCTTCATTCTTGGGTTTTTTGAACTGT 18601
                                                                   v         
  genome_12_576       1144 CGTTTTCTTTTTGCTGTGGGATGCCTTCATTCTTGGGTTTGTTGAACTGT 1193

  scaffold710|s      18602 CGTTGAAGTCAACGAAGGTACCGTGTCCCTGCCTGTTGCGCAATGTTCTG 18651
                                                i                            
  genome_12_576       1194 CGTTGAAGTCAACGAAGGTACTGTGTCCCTGCCTGTTGCGCAATGTTCTG 1243

  scaffold710|s      18652 GCTTGTGTGTCTTAATTTAGCGCTGATTTATATTGATTGGCGTGAGGTGT 18701
                                                                            i
  genome_12_576       1244 GCTTGTGTGTCTTAATTTAGCGCTGATTTATATTGATTGGCGTGAGGTGC 1293

  scaffold710|s      18702 GCAACGTGTCAATGCAGTGATTGCGTGAGAGATGCCACAATCGTCACCGT 18751
                                                                 i           
  genome_12_576       1294 GCAACGTGTCAATGCAGTGATTGCGTGAGAGATGCCACGATCGTCACCGT 1343

  scaffold710|s      18752 AAATTG----------------------GCTATTGGCCTGTTCTCAAATG 18779
                                 ----------------------           i          
  genome_12_576       1344 AAATTGATGGTGATGGTGATAAAAAAGAGCTATTGGCCTATTCTCAAATG 1393

  scaffold710|s      18780 GCTATTCGACACACCGCATAGCACCCTCTATTGGTATATTCGAATTCGCT 18829
                                           v                  v             i
  genome_12_576       1394 GCTATTCGACACACCGAATAGCACCCTCTATTGGTCTATTCGAATTCGCC 1443

  scaffold710|s      18830 GAAAACGAATAGAGAATAGAAATGGAGTGTCTATCGGTCTATTGGAGGTA 18879
                                                                             
  genome_12_576       1444 GAAAACGAATAGAGAATAGAAATGGAGTGTCTATCGGTCTATTGGAGGTA 1493

  scaffold710|s      18880 ACAAAGTCATAAATTTTTGGCCCGAATAGGCCGATAGACGTTTTTAGCGA 18929
                                                                             
  genome_12_576       1494 ACAAAGTCATAAATTTTTGGCCCGAATAGGCCGATAGACGTTTTTAGCGA 1543

  scaffold710|s      18930 TAAAAAACCTATTCTCTATTCTCTATCCGCCCAACCAAGTCACAGCC 18976
                                                                          
  genome_12_576       1544 TAAAAAACCTATTCTCTATTCTCTATCCGCCCAACCAAGTCACAGCC 1590

Matrix = 20p43g.matrix
Kimura (with divCpGMod) = 3.07
Transitions / transversions = 2.14 (45/21)
Gap_init rate = 0.01 (13 / 1568), avg. gap size = 2.69 (35 / 13)


15333 7.53 0.61 0.25 scaffold710|size45064 18969 20925 (24004) rnd-1_family-286#Unknown 149 2112 (6) m_b3145s001i44 179385

  scaffold710|s      18969 TCACAGCCTAATGTATCCATGGGTCCGACCCTCATCATCAGCTTCTGGTG 19018
                               i --             v              i             
  rnd-1_family-        149 TCACGG--TAATGTATCCATGCGTCCGACCCTCATCGTCAGCTTCTGGTG 196

  scaffold710|s      19019 AGTCAATTACAAAAACATCATGATGAAATCCAAACACATGGCGCCATCGA 19068
                           ?  v      i   v    i           i         v        
  rnd-1_family-        197 NGTGAATTACGAAATCATCGTGATGAAATCCGAACACATGGAGCCATCGA 246

  scaffold710|s      19069 TGGATGATTCTACATTCATTCTCAAAATTAGCGACGTTGTAGTCATGATC 19118
                                             i                 v             
  rnd-1_family-        247 TGGATGATTCTACATTCACTCTCAAAATTAGCGACGGTGTAGTCATGATC 296

  scaffold710|s      19119 GATGTAATGCACCCGAG------------CAAAATTTTCTTCAATGTTCG 19156
                             ?             i------------ i               i   
  rnd-1_family-        297 GANGTAATGCACCCGAAANTCCATCCCCTCGAAATTTTCTTCAATGCTCG 346

  scaffold710|s      19157 TGTTGTAGAAATCAATATCAAAATGATCAAATCCATGGTCACGACTATGA 19206
                              i  ?            i   i      vv   i v     ?      
  rnd-1_family-        347 TGTCGTNGAAATCAATATCGAAACGATCAATACCACGCTCACGNCTATGA 396

  scaffold710|s      19207 TAATGACTGACCTCTAGATCGAACCAGTACTCTTCTGCTAGTACCTTACA 19256
                           ?i i   ii   i v   i  ?i                ii         
  rnd-1_family-        397 NGACGACCAACCCCAAGACCGNGCCAGTACTCTTCTGCTGATACCTTACA 446

  scaffold710|s      19257 CCATATAATTCCTTCTTTCCAAGGCATTGAGTTATAGGGAACAACACGAT 19306
                             i             i    v i   i     i              ? 
  rnd-1_family-        447 CCGTATAATTCCTTCTCTCCATGACATCGAGTTGTAGGGAACAACACGNT 496

  scaffold710|s      19307 CGGATCTAAAACCCCATGCAAGCAATTTCAGGTATGGCCCCATTTCTCCA 19356
                                      v             i  v                    v
  rnd-1_family-        497 CGGATCTAAAAACCCATGCAAGCAACTTAAGGTATGGCCCCATTTCTCCC 546

  scaffold710|s      19357 GAAAAAATCTTATGGGTTGGACTCCTCTCGATGAAGAGGAGCCGTCTCCA 19406
                                       v                         v           
  rnd-1_family-        547 GAAAAAATCTTAAGGGTTGGACTCCTCTCGATGAAGAGCAGCCGTCTCCA 596

  scaffold710|s      19407 TTCTGTGTTGTCCTCATGTCTGCACGCAGAATCCATAATTTCTAAGCGCC 19456
                                                   ?                         
  rnd-1_family-        597 TTCTGTGTTGTCCTCATGTCTGCANGCAGAATCCATAATTTCTAAGCGCC 646

  scaffold710|s      19457 GGAGGTGTCTTCTATTGCCCCCATAATATATTTTTGCAATTCTGTGCCAT 19506
                                    v     i      i      ? i                  
  rnd-1_family-        647 GGAGGTGTCGTCTATCGCCCCCGTAATATNTCTTTGCAATTCTGTGCCAT 696

  scaffold710|s      19507 ATGGGGTCGGCAGTGTCAGGATCCTGGTTGATTATATCATCCCATGGTTT 19556
                                   ?        i                 ?  i      v    
  rnd-1_family-        697 ATGGGGTCNGCAGTGTCGGGATCCTGGTTGATTATNTCGTCCCATTGTTT 746

  scaffold710|s      19557 GCAAGTTCGAGAAAGCAAATACACATCCCCCATCGACGTTGCTGCAAACT 19606
                                    v                         v              
  rnd-1_family-        747 GCAAGTTCGTGAAAGCAAATACACATCCCCCATCGTCGTTGCTGCAAACT 796

  scaffold710|s      19607 CCATGATTCTGATTTGAATTTCCGATTCTACTGTGTTCTGCCAAAACAAA 19656
                                              ?           i               i  
  rnd-1_family-        797 CCATGATTCTGATTTGAATNTCCGATTCTACCGTGTTCTGCCAAAACGAA 846

  scaffold710|s      19657 TGCATGAAAGATGCATGACTGCGAGACATTGCATCGGAATCACTTTTCTG 19706
                                           v      ? ?        i          ?  ? 
  rnd-1_family-        847 TGCATGAAAGATGCATCACTGCGNGNCATTGCATTGGAATCACTTNTCNG 896

  scaffold710|s      19707 ACAAAATAAATTACGGTTCCTTAAGATGATAGCATTCTGGGCATCCCACC 19756
                              v   i      v   ?       ?                       
  rnd-1_family-        897 ACACAATGAATTACTGTTNCTTAAGANGATAGCATTCTGGGCATCCCACC 946

  scaffold710|s      19757 ACTTGTTGGATTTACCGCCCTGACGGATAATCCCGATATTGGGGATATAC 19806
                              ii i        -         -   v    v              i
  rnd-1_family-        947 ACTCATCGGATTTAC-GCCCTGACG-ATATTCCCTATATTGGGGATATAT 994

  scaffold710|s      19807 TTTCATCTCCCATGCCAAGGGAAAGGCCCAAAGGGATAATGTACTTCCCT 19856
                           v   i    i  i   i            iv  v                
  rnd-1_family-        995 GTTCGTCTCTCACGCCGAGGGAAAGGCCCGCAGCGATAATGTACTTCCCT 1044

  scaffold710|s      19857 CCTGATAACCGGTTCCCCCTCTTGGGCAGAAAGGTCCCAAAAGCAGCAAT 19906
                           i                      v               v  v   i   
  rnd-1_family-       1045 TCTGATAACCGGTTCCCCCTCTTCGGCAGAAAGGTCCCACAACCAGTAAT 1094

  scaffold710|s      19907 CTTGATACCTTATGTTATCAATGTCACATGGGGAAGTATCTTCTTTAATT 19956
                                                                             
  rnd-1_family-       1095 CTTGATACCTTATGTTATCAATGTCACATGGGGAAGTATCTTCTTTAATT 1144

  scaffold710|s      19957 GCCATAGAGCCCAAGCAGAGTACACATCGTCCTCCAACTCTATAACAATC 20006
                            i                       i         i          i   
  rnd-1_family-       1145 GTCATAGAGCCCAAGCAGAGTACACGTCGTCCTCCGACTCTATAACGATC 1194

  scaffold710|s      20007 TGCCAACCTCACAACAATGTATCTGTGGTGTATTGCATTCAGGCTATAAG 20056
                                                  i    i ?  i      i   i     
  rnd-1_family-       1195 TGCCAACCTCACAACAATGTATCCGTGGCGNATCGCATTCGGGCCATAAG 1244

  scaffold710|s      20057 GTTCTGGTGGGTCAATTGAGAAATGATGATGATGAAATCCGAACACATGT 20106
                                  i                v               i        ?
  rnd-1_family-       1245 GTTCTGGCGGGTCAATTGAGAAATCATGATGATGAAATCCAAACACATGN 1294

  scaffold710|s      20107 AGCCATCGATGGATGAGTCTACATTCACTCTCAAAATTAGCTACGGTGTA 20156
                                                           i        v        
  rnd-1_family-       1295 AGCCATCGATGGATGAGTCTACATTCACTCTCGAAATTAGCGACGGTGTA 1344

  scaffold710|s      20157 GTCATGATCAAAGTAGTGCACCTTAAAATTCATGTCCTTGAAATTTTCTT 20206
                                    i     i            ?         i           
  rnd-1_family-       1345 GTCATGATCGAAGTAATGCACCTTAAAANTCATGTCCTCGAAATTTTCTT 1394

  scaffold710|s      20207 CCATGCTCCTGTCAGTGAAGGCAATATCGAAAGAATCAATACCAGATGAA 20256
                                    i   i           ?     i                  
  rnd-1_family-       1395 CCATGCTCCCGTCGGTGAAGGCAATNTCGAAGGAATCAATACCAGATGAA 1444

  scaffold710|s      20257 TGTCTACGAAGATGATCGGCACCAAGACTGCGCCAGTACTCAGCTGCTGA 20306
                           i           i     i                   ?          i
  rnd-1_family-       1445 CGTCTACGAAGACGATCGACACCAAGACTGCGCCAGTANTCAGCTGCTGG 1494

  scaffold710|s      20307 TACCTCTTTCTGTATGATTCCTTCTCTCCATGACATTAATGTGTAGGGGT 20356
                                                i              ii            
  rnd-1_family-       1495 TACCTCTTTCTGTATGATTCCCTCTCTCCATGACATCGATGTGTAGGGGT 1544

  scaffold710|s      20357 CAACAGGCTCATTGCTAAAAACCCATGTAAGCAATTTAAGGTATGGCCAT 20406
                            i          i                     i               
  rnd-1_family-       1545 CGACAGGCTCATCGCTAAAAACCCATGTAAGCAACTTAAGGTATGGCCAT 1594

  scaffold710|s      20407 ACAGCTCCTGAGAAAAGCATTGGACTCTGATCAATGAAGAGCAGTTGTCT 20456
                              v v  i         i        i                 i    
  rnd-1_family-       1595 ACATCACCCGAGAAAAGCGTTGGACTCCGATCAATGAAGAGCAGTCGTCT 1644

  scaffold710|s      20457 CCATTCTGTGTTGTCCTCATGTCGGCAAGCAGAATCCATAATTTCTAAGT 20506
                                                                            i
  rnd-1_family-       1645 CCATTCTGTGTTGTCCTCATGTCGGCAAGCAGAATCCATAATTTCTAAGC 1694

  scaffold710|s      20507 GCCCGAGGTGTTGTCTATCGCCCTCCTTGACCCCGTAATATTCCTTTGCA 20556
                              v       i               i                      
  rnd-1_family-       1695 GCCGGAGGTGTCGTCTATCGCCCTCCTCGACCCCGTAATATTCCTTTGCA 1744

  scaffold710|s      20557 ATTTTGTGCCATATGGGATCTGCCGTATGCCAATCATGGTTGAGTATTTC 20606
                              i             i        i   vi                  
  rnd-1_family-       1745 ATTCTGTGCCATATGGGGTCTGCCGTGTGCGGATCATGGTTGAGTATTTC 1794

  scaffold710|s      20607 GTCCCATTGTTTGCAAGTTTGTGAAAGCAGATACACTTCCCCCATCGTCG 20656
                                                                             
  rnd-1_family-       1795 GTCCCATTGTTTGCAAGTTTGTGAAAGCAGATACACTTCCCCCATCGTCG 1844

  scaffold710|s      20657 TTGCTGCAAACTCCATAATTCTGATTTGAATGTCCGATTCAACCGTGTTC 20706
                                           i           ?           v         
  rnd-1_family-       1845 TTGCTGCAAACTCCATGATTCTGATTTGNATGTCCGATTCTACCGTGTTC 1894

  scaffold710|s      20707 TGCCAAAACGAATGGATGAAGGATGGATCACTGCACGCCATTGCATTGGA 20756
                                         v          vi  i         i     ?    
  rnd-1_family-       1895 TGCCAAAACGAATGCATGAAGGATGCGTCGCTGCACGCCGTTGCANTGGA 1944

  scaffold710|s      20757 ATCCGTTTTCAGACACAATGCATCGCTGTTGCTTAACTTGGTTCGTTTCC 20806
                                                ? i                i         
  rnd-1_family-       1945 ATCCGTTTTCAGACACAATGCNTTGCTGTTGCTTAACTTGATTCGTTTCC 1994

  scaffold710|s      20807 TATGACAGTGCAAGTAATAGAGGGTAAGCGGTCAGTTTCCAAAGGAAGTC 20856
                                  ?i         i?           vii  ?          i  
  rnd-1_family-       1995 TATGACANCGCAAGTAATGNAGGGTAAGCGGATGGTNTCCAAAGGAAATC 2044

  scaffold710|s      20857 AATCTTGAAGAACCGTCTGGGGTCAACTCACCGGAACGCCGGCTTTGTCT 20906
                                i             v   v       i      v v   i     
  rnd-1_family-       2045 AATCTCGAAGAACCGTCTGTGGTAAACTCACTGGAACGGCTGCTCTGTCT 2094

  scaffold710|s      20907 GATACCAGCAAAGGCCCCC 20925
                                 ii -         
  rnd-1_family-       2095 GATACCGAC-AAGGCCCCC 2112

Matrix = 20p43g.matrix
Kimura (with divCpGMod) = 5.25
Transitions / transversions = 2.34 (103/44)
Gap_init rate = 0.00 (6 / 1956), avg. gap size = 2.83 (17 / 6)


898 12.66 0.00 7.69 scaffold710|size45064 20936 21089 (23840) C rnd-1_family-132#Unknown (1001) 1088 946 m_b3145s001i45 179386

  scaffold710|s      20936 GGAACTCTGGTTGACGCGTTTACATCCTTATCTTCCATCACGTGCTCGCT 20985
                                ?vi          v i           v   i  i i v      
C rnd-1_family-       1088 GGAACNGCGGTTGACGCGGTCACATCCTTATCATCCGTCGCATCCTCGCT 1039

  scaffold710|s      20986 GACACTACGTTCTTCTTCGCGAACAGGTACAGTTTGTCCAGTGTTGCAGC 21035
                               i                   i         i      i     ?  
C rnd-1_family-       1038 GACATTACGTTCTTCTTCGCGAACGGGTACAGTTCGTCCAGCGTTGCNGC 989

  scaffold710|s      21036 TAGCAGTTCTGTCCTCGGACATTGTCCAATTATAGTGGATGGTGGGAAGG 21085
                               i    i  i   v         -----------     v       
C rnd-1_family-        988 TAGCGGTTCCGTTCTCCGACATTGTC-----------GATGGAGGGAAGG 950

  scaffold710|s      21086 GGAA 21089
                               
C rnd-1_family-        949 GGAA 946

Matrix = 20p43g.matrix
Kimura (with divCpGMod) = 8.09
Transitions / transversions = 2.00 (12/6)
Gap_init rate = 0.07 (11 / 153), avg. gap size = 1.00 (11 / 11)

14201 19.56 1.48 1.99 scaffold710|size45064 21031 24066 (20863) C rnd-1_family-252#Unknown (0) 3521 501 m_b3145s001i46 179386

  scaffold710|s      21031 GCAGCTAGCAGTTCTGTCCTCGGACATTGTCCAATTA-TAGTGGATGGTG 21079
                             v           i  i   v            v  -          - 
C rnd-1_family-       3521 GCTGCTAGCAGTTCCGTTCTCTGACATTGTCCAAATAATAGTGGATGG-G 3473

  scaffold710|s      21080 GGAAGGGGAAGTTAGTTGATGGCAGATGT---GGAGAATGTGGCAGTCTG 21126
                                       i----            ---                  
C rnd-1_family-       3472 GGAAGGGGAAGTC----GATGGCAGATGTTGTGGAGAATGTGGCAGTCTG 3427

  scaffold710|s      21127 GATTTTATGGGAA----CA-----GCCATACTTACTTACCTGTAATTCAT 21167
                                        ----  -----       ?? i          ?   ?
C rnd-1_family-       3426 GATTTTATGGGAATGGGCATGACTGCCATACNNATTTACCTGTAANTCAN 3377

  scaffold710|s      21168 AA-TTTTTTACAAGGTACTGCTCGATGTCAATACAAAGCATTAAAGGTAT 21216
                             - i       i v   i  i vi  i                      
C rnd-1_family-       3376 AAATCTTTTACAGGTTACCGCCCTGTGCCAATACAAAGCATTAAAGGTAT 3327

  scaffold710|s      21217 CTACACATGGTACTAATATTCATTATGACAGTATTACACAAAA-CAACTG 21265
                              v                 v vi      ?-          -    v 
C rnd-1_family-       3326 CTAGACATGGTACTAATATTCTTAGTGACAGN-TTACACAAAAGCAACAG 3278

  scaffold710|s      21266 AAGAATTAATTACTTCATTTGTAGGACATTTTTGAGTGGTAAAGGCAACC 21315
                                              v                              
C rnd-1_family-       3277 AAGAATTAATTACTTCATTAGTAGGACATTTTTGAGTGGTAAAGGCAACC 3228

  scaffold710|s      21316 TTAATTTTCCCAAATCATCTCTCACCCTCCAGCTGCGACAAACCATGGTC 21365
                                       ?                        i  i i      i
C rnd-1_family-       3227 TTAATTTTCCCANATCATCTCTCACCCTCCAGCTGCGGCAGATCATGGTT 3178

  scaffold710|s      21366 CTCAACAAAGTATTAGTTGTATCCTTATCTCTCAACAGTATGAAAAAATC 21415
                               v i i ii   ?          v        v              
C rnd-1_family-       3177 CTCATCGAGGCGTTANTTGTATCCTTCTCTCTCAAAAGTATGAAAAAATC 3128

  scaffold710|s      21416 TTCACAGTCTTGCAATAGTTCATCTCTGTTTGCGTACACATTGTGATGAT 21465
                           vi       i           v      i iv         v vi   -i
C rnd-1_family-       3127 ACCACAGTCCTGCAATAGTTCCTCTCTGCTCTCGTACACATGGGAATG-C 3079

  scaffold710|s      21466 TGAGT-TGTGTCCTGGTCTCTGAATACCAAAGATTACATTTCCAGCTACC 21514
                           v  v -    v v    i  ?  i            v  ?    i  v  
C rnd-1_family-       3078 AGACTCTGTGGCATGGTTTCNGAGTACCAAAGATTAAATNTCCAACTCCC 3029

  scaffold710|s      21515 TTTGTTGTCATCAAAAATCAGGGGATGCACACCAATTCCTCTGGCCCGTG 21564
                           v   v       i     v  i  i  v  i    i    i  i i    
C rnd-1_family-       3028 ATTGGTGTCATCGAAAATGAGAGGGTGAACGCCAACTCCTTTGACTCGTG 2979

  scaffold710|s      21565 ATTCTTCAAAGCATATGAAGAGATTTCCTTTCTTGTCAATCACCCCTGAA 21614
                                     i    iv           ?              i      
C rnd-1_family-       2978 ATTCTTCAAAACATACCAAGAGATTTCCNTTCTTGTCAATCACTCCTGAA 2929

  scaffold710|s      21615 ACAATATCTTCCTCTGCAAAGACATCTTCCACCTTGGAGTGCTTCAGACC 21664
                             ?  i       v   i  i  i  i  ?   i   v  i      v  
C rnd-1_family-       2928 ACNATGTCTTCCTGTGCGAAAACGTCCTCNACCCTGGCGTACTTCAGCCC 2879

  scaffold710|s      21665 TTTGTTGTAAATCCTTACATGACTGGTCCGTGAATATTTTTTTGCTTTTG 21714
                            i             ?              v     i  i  ?  ii   
C rnd-1_family-       2878 TCTGTTGTAAATCCTNACATGACTGGTCCGAGAATACTTCTTNGCCCTTG 2829

  scaffold710|s      21715 AGAAAGGATTGTCTGTGTTCAAATGA-TCGAACACTTTTGTCCTCAACAT 21763
                               i     -   v  v  i     -  v  v  v iv     i     
C rnd-1_family-       2828 AGAAGGGATT-TCTCTGATCGAATGAATCCAAGACATCAGTCCTTAACAT 2780

  scaffold710|s      21764 TTTAGTCAGAATGGTTTTGAGATAATGCTCATTGTGCTTCATGGTGGATA 21813
                           i     ?     ?  i        v  i   v          ?  i    
C rnd-1_family-       2779 CTTAGTNAGAATNGTCTTGAGATATTGTTCAGTGTGCTTCATNGTAGATA 2730

  scaffold710|s      21814 TCTCCCTCTTGACATTTTGAATATTACTCTCATTGTCACCCTCCCAGCAA 21863
                           i           v      i  i v         v               
C rnd-1_family-       2729 CCTCCCTCTTGAAATTTTGGATGTAACTCTCATTCTCACCCTCCCAGCAA 2680

  scaffold710|s      21864 TGTCTCATGCTCCCAGATTGCTCAATCATTTCAGCTATGTTCAAAAGACT 21913
                                   vvvi  ?    vi  i     v  iv v       iv     
C rnd-1_family-       2679 TGTCTCATTGGTCCNGATTCTTCGATCATGTCGCCAATGTTCAGCAGACT 2630

  scaffold710|s      21914 TAAGTAATTAGCCTTGCTGACATAAAAAGGATTGGTGGCTTTTGGGGAGG 21963
                           v ii     v   iiv  v     i  -----     vi    -------
C rnd-1_family-       2629 GAGATAATTTGCCCCTCTCACATAGAA-----TGGTGCTTTTT------- 2592

  scaffold710|s      21964 TTTTCTCTG--ATT-----TGT--TGTCATCGGCCTTTCTTTCCTCCCCA 22004
                            i  v    --   -----   --       i        i --------
C rnd-1_family-       2591 TCTTGTCTGTAATTGTTGATGTCCTGTCATCAGCCTTTCTCT-------- 2550

  scaffold710|s      22005 CTGTTTTTTGTTG-TTGTACCCTCATTAGTCGATTGATTTG--TGGGATT 22051
                           - v     iv i - ii ---   -  --  --        --  vi v 
C rnd-1_family-       2549 -TTTTTTTCCTCGATCAT---CTC-TT--TC--TTGATTTGAATGCAAGT 2509

  scaffold710|s      22052 CCTTTTTCCAAGAATCCATAATCTTCTGCAAGATGATAGAAACAATCTTA 22101
                           --   i?    v            i              i  i     i 
C rnd-1_family-       2508 --TTTCNCCAACAATCCATAATCTCCTGCAAGATGATAGGAATAATCTCA 2461

  scaffold710|s      22102 CCAACACATTGATTGTCTTTGAAGGAACCTTTTCTTCTGCAAAAATATGA 22151
                                             i  v?                    i  i   
C rnd-1_family-       2460 CCAACACATTGATTGTCTCTGTNGGAACCTTTTCTTCTGCAAAGATGTGA 2411

  scaffold710|s      22152 GAAATGAAACAAAACCAAGTCACTCTCATGCTTCGAAATGCAAGGACCAT 22201
                             i  i i   i                    i vi  v     v    v
C rnd-1_family-       2410 GAGATAAGACAGAACCAAGTCACTCTCATGCTCCTGAAGGCAAGCACCAA 2361

  scaffold710|s      22202 TTGTTTGTCCAGCTTGCTAGTAATGCCCCCCTGGTCCAAAGGAGCAAAAT 22251
                           v        v  v   i v i  i i v    vi        v v     
C rnd-1_family-       2360 ATGTTTGTCAAGGTTGTTTGCAACGTCGCCCTTATCCAAAGGCGAAAAAT 2311

  scaffold710|s      22252 GATGCAGTGAAACCCTTGTAAATGCCAAGTAATGATCAGATTGCCAATTG 22301
                            ivi  i   v    vv  i     v i         ?            
C rnd-1_family-       2310 GGAACAATGACACCCGGGTGAATGCAAGGTAATGATCNGATTGCCAATTG 2261

  scaffold710|s      22302 GTGGTGCCAATGTTTTT-TTCTCCTTATCTGAAAATTTCATGG-AAGACA 22349
                            ii  i  i v      -      v       i  i     i -      
C rnd-1_family-       2260 GCAGTACCGAGGTTTTTCTTCTCCATATCTGAGAACTTCATAGCAAGACA 2211

  scaffold710|s      22350 CCACACCAGGTAGACTGAATTAATCGTCTCCTGACTCCTTTGCATGGACT 22399
                              v  i        i     i  i  i  i     v i   i  ? vv 
C rnd-1_family-       2210 CCAGACTAGGTAGACCGAATTGATTGTTTCTTGACTGCCTTGTATNGCAT 2161

  scaffold710|s      22400 TGAACAGTTTGTACCATGCTTCATTCTGGCTATGGTCCCTTCTGTTTGCT 22449
                              vv   ?   i       v    i    ivi i   i      vv   
C rnd-1_family-       2160 TGATGAGTNTGTGCCATGCTGCATTTTGGCCCCGATCCTTTCTGTAAGCT 2111

  scaffold710|s      22450 AATATAGAAGTTAAACCAATCAGAGATTTCTCAATACCAAGGAAGCACAT 22499
                             i     v   vviv i           i     v              
C rnd-1_family-       2110 AACATAGATGTTTTGGCGATCAGAGATTTTTCAATTCCAAGGAAGCACAT 2061

  scaffold710|s      22500 ATGCATGGGCATGGTCTGGAAGCTATGCATTTCCACATTAATTGTTGCAT 22549
                                 i     ?        i  v v  vi     i i       vi v
C rnd-1_family-       2060 ATGCATAGGCATNGTCTGGAAACTTTTCAACTCCACGTCAATTGTTCTAA 2011

  scaffold710|s      22550 AATTTCTCAGGATAGAGGGGAATGCTAAAGATTCAGTCACCTCTTTTCCA 22599
                               i  i  i  vvii  i  v  i       vi vvi i  i  i  v
C rnd-1_family-       2010 AATTCCTTAGAATCTGAGGAAAGGCCAAAGATTGGGAAGCTTCCTTCCCC 1961

  scaffold710|s      22600 TCAAGAATATCTCGAGATAATGCTGGAAT-GAGCTGCGATGAAAAACCAA 22648
                           i   v? v    iv  ?     i   i i-  i   v v     i   i 
C rnd-1_family-       1960 CCAACNAGATCTTTAGNTAATGTTGGGACCGAACTGAGTTGAAAGACCGA 1911

  scaffold710|s      22649 CTGGTTTGAGGTATGCTTTGATCACTTTCCCTTTTTCAGTTTTTGAAGAG 22698
                           ii v  vv      vi   v     v i     vv-    v     v   
C rnd-1_family-       1910 TCGCTTGTAGGTATCTTTTTATCACGTCCCCTTGG-CAGTATTTGACGAG 1862

  scaffold710|s      22699 TTACTGGAATGAGACCAATCTTTGAGGGATAGAATAGAATTAAAGATCAT 22748
                           v    i   viiv         vv  i v ivv     i           
C rnd-1_family-       1861 GTACTAGAAAAGCACCAATCTTGTAGAGCTGTTATAGAGTTAAAGATCAT 1812

  scaffold710|s      22749 CCCAAAAGATAGCTCCACTGCAGGGTAATTTTCGATTGGACTTTGAAAA- 22797
                           ii i  i  i     v         v i        -  v  v i    -
C rnd-1_family-       1811 TTCGAAGGACAGCTCAACTGCAGGGAAGTTTTCGAT-GGTCTGTAAAAAT 1763

  scaffold710|s      22798 GATTCTGGTGGAATAGGGTATATTTTGGGCTTTGTCACTCCACGAATCCA 22847
                           i       ?v    v      i i     i              ivv   
C rnd-1_family-       1762 AATTCTGGNTGAATTGGGTATGTCTTGGGTTTTGTCACTCCACGGTGCCA 1713

  scaffold710|s      22848 CCAATCAAAGCATCTTTCGCAACAGGTCTCTTTAATCCTATAGACTGATG 22897
                                   i    ivv  i      ? i   i vv  v?  vv  v v  
C rnd-1_family-       1712 CCAATCAAGGCATTGGTCACAACAGNTTTCTCTCTTCGNATTCACAGCTG 1663

  scaffold710|s      22898 GTAGTGTGAGAATATACTCAATGTTTTGTAGATGACATGATTGGCATGAG 22947
                            vi i vi     i  i          v?  i     v   v i  v  v
C rnd-1_family-       1662 GGGGCGAAAGAATGTATTCAATGTTTTTNAGGTGACAGGATGGACAGGAT 1613

  scaffold710|s      22948 GGGACCAGACTGTCATCAAACAAACAGGAATGTCTCCATCTATGAGTGAA 22997
                                v   i       i   vii  ?              i        
C rnd-1_family-       1612 GGGACGAGATTGTCATCGAACTGGCANGAATGTCTCCATCTGTGAGTGAA 1563

  scaffold710|s      22998 TGTCCCATTCAATGTTGTACAGGTATTGGAGCACCTTTCTGGAAGATCAT 23047
                              v     iviv  v     i  i  v            iv vi     
C rnd-1_family-       1562 TGTACCATTTTGAGTGGTACAAGTGTTTGAGCACCTTTCTACATAATCAT 1513

  scaffold710|s      23048 TGCTAATCATTTCCAGAAACACCATTGTAGGATAGACCCAATTTTCCTTG 23097
                               v        v              ?  i  v    i         v
C rnd-1_family-       1512 TGCTTATCATTTCAAGAAACACCATTGTNGGGTATACCCGATTTTCCTTC 1463

  scaffold710|s      23098 CCACCCCAATTTCACATTGTAGATGACTGAAGCTCTCTCAACTCCCTTAA 23147
                             v     i v  vv v   v iv        ?   i        i v i
C rnd-1_family-       1462 CCTCCCCAGTATCTGAGTGTTGGAGACTGAAGNTCTTTCAACTCCTTGAG 1413

  scaffold710|s      23148 CAGCTGTATCAGGATATCATTGTGGCTTTTCTTCTTGAATCACAGTGCAA 23197
                                 v  v           v   i   vii   vi  v    iv    
C rnd-1_family-       1412 CAGCTGGATGAGGATATCATTTTGGTTTTGTCTCTGAAAGCACAAAGCAA 1363

  scaffold710|s      23198 ATGGTACGGTATGGCGATTGGTGTTTTGATAGTGGGGCGCAAGGACTGTT 23247
                            v   i v        ii    i    v     v   v    v   ?  i
C rnd-1_family-       1362 AGGGTGCTGTATGGCGGCTGGTATTTTTATAGTTGGGGGCAATGACNGTC 1313

  scaffold710|s      23248 AATGTGAATATCTGCAGACTGTTGTATTCATTTTTTGCTTTGATTTGATG 23297
                            i      i               v       i   v             
C rnd-1_family-       1312 AGTGTGAACATCTGCAGACTGTTGAATTCATTCTTTCCTTTGATTTGATG 1263

  scaffold710|s      23298 TGCCTCAAATCCATCCGACCAAAGTCTCACAAGGATGATTCGAGTGTCCT 23347
                           v     i              v v   i  i    v      i     ?v
C rnd-1_family-       1262 AGCCTCGAATCCATCCGACCATACTCTTACGAGGAGGATTCGGGTGTCNA 1213

  scaffold710|s      23348 TTGAAATGTCAGTCATTGTTGAAACATTATGATGAAGATCTTGCAGAAAT 23397
                            i  i  i  v     v           ?  i       ivi i  i   
C rnd-1_family-       1212 TCGAGATATCTGTCATGGTTGAAACATTNTGGTGAAGATTACGTAGGAAT 1163

  scaffold710|s      23398 TTTGTTTCATAGTTGCCTGATATATCAACCCAGTCTTCTTTGTGCCCAGC 23447
                                ii    i vi  v   vv   v        ?    i         
C rnd-1_family-       1162 TTTGTCCCATAATGACCAGATTGATCTACCCAGTCNTCTTCGTGCCCAGC 1113

  scaffold710|s      23448 ACGAAAAAGCATGATATCTATCCCCATTGCAAGAAGATGATTCACAATTT 23497
                              i  i i   v i               v i  v      v  i    
C rnd-1_family-       1112 ACGGAAGAACATTACATCTATCCCCATTGCTAAAATATGATTGACGATTT 1063

  scaffold710|s      23498 CATTTGCTGGAATGTAAGCAGCCTTGTGAGCAATGCTAACCGTGGGAATT 23547
                            v  ?     i                  v?   i  i     v      
C rnd-1_family-       1062 CTTTNGCTGGGATGTAAGCAGCCTTGTGACNAATACTGACCGTTGGAATT 1013

  scaffold710|s      23548 GGTAGACTATTGACAATGGAATTATGCCCATCTGTATAGACAGCTCGAAC 23597
                               i i v        i     ?  i  v           v        
C rnd-1_family-       1012 GGTAAATTTTTGACAATAGAATTNTGTCCTTCTGTATAGACTGCTCGAAC 963

  scaffold710|s      23598 TGTGCTATGTTTCACTGGTGCAGACAGGTTGTTGAAAGTATGTTTATCAA 23647
                              vi    v    ?i  v  ------v   v  i   vvv i      v
C rnd-1_family-        962 TGTCTTATGATTCANCGGGGC------TTTGATGGAAGACGGCTTATCAC 919

  scaffold710|s      23648 AATCTGAA--TGCCACTCTGTTTGAACGCTATGATTGATCTCATCTAATG 23695
                           v --    --      v    i     i v  v   v  i  v v  v i
C rnd-1_family-        918 CA--TGAATCTGCCACGCTGTCTGAACACAATCATTTATTTCCTGTACTA 871

  scaffold710|s      23696 TCAATTGTGTTTGATCTTGGTTGGTTAGCAATCCGTGTGATTTGAGAACT 23745
                            ii  vi ii  ----ii    v  ii-- v   ii v v?vi   v  i
C rnd-1_family-        870 TTGATGATACTT----CCGGTTCGTCG--ATTCCACGGGCNGCGAGCACC 827

  scaffold710|s      23746 TTCACTATGGAGTTGCGATAGGCATTTTCCGTCAAGTCCCTTTCTTTC-- 23793
                            vv           vi    ---      v v -   v i  ii i  --
C rnd-1_family-        826 TGAACTATGGAGTTCTGATA---ATTTTCAGAC-AGTGCTTTCTTCTCAG 781

  scaffold710|s      23794 --TGGATGATATGTTTGTGATCTGTACTAAGATGCATCATCATAGTTGTT 23841
                           --       ?v vv     v vv viv  vvi  v vvi         i 
C rnd-1_family-        780 ATTGGATGANTTCATTGTGTTGGGAGATATTGTGAAGGGTCATAGTTGCT 731

  scaffold710|s      23842 ATGTCAATGGATTTGGTTGAAGGGAGTCCATAGTGAATGGCTGCAATGTG 23891
                            v     i      v  v vi             iv iv vi        
C rnd-1_family-        730 AGGTCAACGGATTTTGTGGTGGGGAGTCCATAGTACACTGACGCAATGTG 681

  scaffold710|s      23892 GAGAT-GAAAATCATTTCCTTCACTGTTAGCGATGAAAAATCATTACTGA 23940
                                -     v   v  i iv    ?      ?  i      i  iv  
C rnd-1_family-        680 GAGATGGAAAAACATGTCTTCGACTGNTAGCGANGAGAAATCACTATAGA 631

  scaffold710|s      23941 TTTTTGGGTCAATAACAGAATTGAAGACCAATCCCCTTAAT-----CCCC 23985
                           i     i      i           i     i   i     -----   i
C rnd-1_family-        630 CTTTTGAGTCAATGACAGAATTGAAAACCAACCCCTTTAATCCGTCCCCT 581

  scaffold710|s      23986 TGATTCTTGTGATCTCGAATAAAAAACTTAGAACTAGCGCTAGGCCATTC 24035
                                      i  i vv       v  i- v    v             
C rnd-1_family-        580 TGATTCTTGTGGTCCCTCATAAAAATCTC-GCACTACCGCTAGGCCATTC 532

  scaffold710|s      24036 GTTCTGGTTTCCAAGAATGTTGATGGGATTG 24066
                              vi       v          v i i   
C rnd-1_family-        531 GTTACGGTTTCCCAGAATGTTGAGGAGGTTG 501

Matrix = 20p43g.matrix
Kimura (with divCpGMod) = 21.47
Transitions / transversions = 1.09 (304/278)
Gap_init rate = 0.03 (82 / 3035), avg. gap size = 1.28 (105 / 82)

14305 13.21 1.01 0.83 scaffold710|size45064 22797 25070 (19859) C rnd-1_family-179#Unknown (0) 2281 4 m_b3145s001i47 179386

  scaffold710|s      22797 AGATTCTGGTGGAATAGGGTATATTTTGGGCTTTGTCACTCCACGAATCC 22846
                                          -      i i     i              ivv  
C rnd-1_family-       2281 AGATTCTGGTGGAAT-GGGTATGTCTTGGGTTTTGTCACTCCACGGTGCC 2233

  scaffold710|s      22847 ACCAATCAAAGCATCTTTCGCAACAGGTCTCTTTAATCCTATAGACTGAT 22896
                                    i    ivv  i      ? i   i vv  vi         i
C rnd-1_family-       2232 ACCAATCAAGGCATTGGTCACAACAGNTTTCTCTCTTCGCATAGACTGAC 2183

  scaffold710|s      22897 GGTAGTGTGAGAATATACTCAATGTTTTGTAGATGACATGATTGGCATGA 22946
                              i i vi     i  i          v?  i     v   v    v  
C rnd-1_family-       2182 GGTGGCGAAAGAATGTATTCAATGTTTTTNAGGTGACAGGATGGGCAGGA 2133

  scaffold710|s      22947 GGGGACCAGACTGTCATCAAACAAACAGGAATGTCTCCATCTATGAGTGA 22996
                           v     v   i       i   vii  ?              i       
C rnd-1_family-       2132 TGGGACGAGATTGTCATCGAACTGGCANGAATGTCTCCATCTGTGAGTGA 2083

  scaffold710|s      22997 ATGTCCCATTCAATGTTGTACAGGTATTGGAGCACCTTTCTGGAAGATCA 23046
                               v     iviv  v     i  i  v            iv vi    
C rnd-1_family-       2082 ATGTACCATTTTGAGTGGTACAAGTGTTTGAGCACCTTTCTACATAATCA 2033

  scaffold710|s      23047 TTGCTAATCATTTCCAGAAACACCATTGTAGGATAGACCCAATTTTCCTT 23096
                                v        v              ?  i  v    i         
C rnd-1_family-       2032 TTGCTTATCATTTCAAGAAACACCATTGTNGGGTATACCCGATTTTCCTT 1983

  scaffold710|s      23097 GCCACCCCAATTTCACATTGTAGATGACTGAAGCTCTCTCAACTCCCTTA 23146
                           v  v     i v  vv v   v iv        ?   i        i v 
C rnd-1_family-       1982 CCCTCCCCAGTATCTGAGTGTTGGAGACTGAAGNTCTTTCAACTCCTTGA 1933

  scaffold710|s      23147 ACAGCTGTATCAGGATATCATTGTGGCTTTTCTTCTTGAATCACAGTGCA 23196
                           i      v  v           v   i   vii   vi  v    iv   
C rnd-1_family-       1932 GCAGCTGGATGAGGATATCATTTTGGTTTTGTCTCTGAAAGCACAAAGCA 1883

  scaffold710|s      23197 AATGGTACGGTATGGCGATTGGTGTTTTGATAGTGGGGCGCAAGGACTGT 23246
                             v   i v        ii    i    v     v   v    v   ?  
C rnd-1_family-       1882 AAGGGTGCTGTATGGCGGCTGGTATTTTTATAGTTGGGGGCAATGACNGT 1833

  scaffold710|s      23247 TAATGTGAATATCTGCAGACTGTTGTATTCATTTTTTGCTTTGATTTGAT 23296
                           i i      i               v       i   v            
C rnd-1_family-       1832 CAGTGTGAACATCTGCAGACTGTTGAATTCATTCTTTCCTTTGATTTGAT 1783

  scaffold710|s      23297 GTGCCTCAAATCCATCCGACCAAAGTCTCACAAGGATGATTCGAGTGTCC 23346
                            v     i              v v   i  i    v      i     ?
C rnd-1_family-       1782 GAGCCTCGAATCCATCCGACCATACTCTTACGAGGAGGATTCGGGTGTCN 1733

  scaffold710|s      23347 TTTGAAATGTCAGTCATTGTTGAAACATTATGATGAAGATCTTGCAGAAA 23396
                           v i  i  i  v     v           v  i       ivi i  i  
C rnd-1_family-       1732 ATCGAGATATCTGTCATGGTTGAAACATTTTGGTGAAGATTACGTAGGAA 1683

  scaffold710|s      23397 TTTTGTTTCATAGTTGCCTGATATATCAACCCAGTCTTCTTTGTGCCCAG 23446
                                 ii    i vi  v   vv   v        ?    i        
C rnd-1_family-       1682 TTTTGTCCCATAATGACCAGATTGATCTACCCAGTCNTCTTCGTGCCCAG 1633

  scaffold710|s      23447 CACGAAAAAGCATGATATCTATCCCCATTGCAAGAAGATGATTCACAATT 23496
                               i  i i   v i               v i  v      v  i   
C rnd-1_family-       1632 CACGGAAGAACATTACATCTATCCCCATTGCTAAAATATGATTGACGATT 1583

  scaffold710|s      23497 TCATTTGCTGGAATGTAAGCAGCCTTGTGAGCAATGCTAACCGTGGGAAT 23546
                             v  ?     i                  v?   i  i     v     
C rnd-1_family-       1582 TCTTTNGCTGGGATGTAAGCAGCCTTGTGACNAATACTGACCGTTGGAAT 1533

  scaffold710|s      23547 TGGTAGACTATTGACAATGGAATTATGCCCATCTGTATAGACAGCTCGAA 23596
                                i i v        i     ?  i  v           v       
C rnd-1_family-       1532 TGGTAAATTTTTGACAATAGAATTNTGTCCTTCTGTATAGACTGCTCGAA 1483

  scaffold710|s      23597 CTGTGCTATGTTTCACTGGTGCAGACAGGTTGTTGAAAGTATG-TTTATC 23645
                               vi    v    ?i  v  ------v   v  i   -   -i     
C rnd-1_family-       1482 CTGTCTTATGATTCANCGGGGC------TTTGATGGAAG-ATGGCTTATC 1440

  scaffold710|s      23646 AAAATC-TGAAT--GCCACTCTGTTTGAACGCTATGATTGATCTCATCTA 23692
                             --i -     --     v    i     i v  v   v  i  v v  
C rnd-1_family-       1439 AA--CCATGAATCTGCCACGCTGTCTGAACACAATCATTTATTTCCTGTA 1392

  scaffold710|s      23693 ATGTCAATTGTGTTTGAT-CTT--GGTTGGTTAGCAATCCGTGTGATTTG 23739
                           v i  i        -   -   --    v  ii-- v   ii v v?vi 
C rnd-1_family-       1391 CTATCGATTGTGTT-GATACTTCCGGTTCGTCG--ATTCCACGGGCNGCG 1345

  scaffold710|s      23740 AGAACTTTCACTATGGAGTTGCGATAGGCATTTTCCGTCAAGTCCCTTTC 23789
                             v  i vv           vi    ---      v v  -  v i  ii
C rnd-1_family-       1344 AGCACCTGAACTATGGAGTTCTGATA---ATTTTCAGACA-GTGCTTTCT 1299

  scaffold710|s      23790 TTTC----TGGATGATATGTTTGTGATCTGTACTAAGATGCATCATCATA 23835
                            i  ----            i          i            i     
C rnd-1_family-       1298 TCTCAGATTGGATGATATGTCTGTGATCTGTGCTAAGATGCATCGTCATA 1249

  scaffold710|s      23836 GTTGTTATGTCAATGGATTTGGTTGAAGGGAGTCCATAGTGAATGGCTGC 23885
                               i  v     i      v  v vi             iv iv vi  
C rnd-1_family-       1248 GTTGCTAGGTCAACGGATTTTGTGGTGGGGAGTCCATAGTACACTGACGC 1199

  scaffold710|s      23886 AATGTGGAGATG-AAAATCATTTCCTTCACTGTTAGCGATGAAAAATCAT 23934
                                       -    v   v  i iv    ?      ?  i      i
C rnd-1_family-       1198 AATGTGGAGATGGAAAAACATGTCTTCGACTGNTAGCGANGAGAAATCAC 1149

  scaffold710|s      23935 TACTGATTTTTGGGTCAATAACAGAATTGAAGACCAATCCCCTTAATCC- 23983
                             iv  i     i      i           i     i   i       -
C rnd-1_family-       1148 TATAGACTTTTGAGTCAATGACAGAATTGAAAACCAACCCCTTTAATCCG 1099

  scaffold710|s      23984 ----CCTGATTCTTGTGATCTCGAATAAAAAACTTAGAACTAGCGCTAGG 24029
                           ---- i           i  i vv       v  i- v    v       
C rnd-1_family-       1098 TCCCCTTGATTCTTGTGGTCCCTCATAAAAATCTC-GCACTACCGCTAGG 1050

  scaffold710|s      24030 CCATTCGTTCTGGTTTCCAAGAATGTTGATGGGATTGACATAGTCAAGAC 24079
                                    vi       v       i  v   i            i   
C rnd-1_family-       1049 CCATTCGTTACGGTTTCCCAGAATGTCGAGGGGGTTGACATAGTCAGGAC 1000

  scaffold710|s      24080 AATTGCACGCTGCTCCGATTCCAGGATCACTCCTCTCACAGTCAACCTCA 24129
                           i vv    v                                  i i    
C rnd-1_family-        999 GAAAGCACCCTGCTCCGATTCCAGGATCACTCCTCTCACAGTCGATCTCA 950

  scaffold710|s      24130 GGATCCATATCAATATCAACTTGAGGATTGCAATGTTGATCTAAAGCCGA 24179
                                                       i                     
C rnd-1_family-        949 GGATCCATATCAATATCAACTTGAGGATCGCAATGTTGATCTAAAGCCGA 900

  scaffold710|s      24180 ATCAAAAGGATTCACATCATCAAAACCAACTGCATAATCATGAATGCTAG 24229
                                                                             
C rnd-1_family-        899 ATCAAAAGGATTCACATCATCAAAACCAACTGCATAATCATGAATGCTAG 850

  scaffold710|s      24230 CATTGCATTCGCTAGCCACGCTTTCTATGGATGTCGACCTGTGCGCTATG 24279
                                                                             
C rnd-1_family-        849 CATTGCATTCGCTAGCCACGCTTTCTATGGATGTCGACCTGTGCGCTATG 800

  scaffold710|s      24280 TTCTTGTTTTAATTGTTGTGTTCATATTGAGCGCTATCTTCTATTGTCTT 24329
                                     i               v    v          i       
C rnd-1_family-        799 TTCTTGTTTTGATTGTTGTGTTCATAATGAGGGCTATCTTCTGTTGTCTT 750

  scaffold710|s      24330 CTCTGTGGCTTCATTTTCGTTTTTGGCTCTCTCTGTACATTTCTTTTGAG 24379
                                                    i                      i 
C rnd-1_family-        749 CTCTGTGGCTTCATTTTCGTTTTTGACTCTCTCTGTACATTTCTTTTGGG 700

  scaffold710|s      24380 AAAAGCTCTTTTTCGATTTGTTTGCATTGACTTCAACACATTTGCATCCT 24429
                             vi                              i               
C rnd-1_family-        699 AACGGCTCTTTTTCGATTTGTTTGCATTGACTTCGACACATTTGCATCCT 650

  scaffold710|s      24430 CTATCTAGTGGCCTTCCCAATGTATGGGAACTCTGCCCTCCGCAAGACAA 24479
                                 ?  i        i i     v        v        i     
C rnd-1_family-        649 CTATCTNGTAGCCTTCCCGACGTATGTGAACTCTGACCTCCGCAGGACAA 600

  scaffold710|s      24480 GCAAAAGAAGAGTTCCTTTCCACAATTTTCAATCAACAATGGACAGGGGG 24529
                                        i              i     i  i       ?    
C rnd-1_family-        599 GCAAAAGAAGAGTCCCTTTCCACAATTTCCAATCGACGATGGACANGGGG 550

  scaffold710|s      24530 AGTGATGGACTAAGACGATTTCATATTTAACTCGGGCAGAAGAGAAACAT 24579
                                                                             
C rnd-1_family-        549 AGTGATGGACTAAGACGATTTCATATTTAACTCGGGCAGAAGAGAAACAT 500

  scaffold710|s      24580 GGAGTCTTGTCAATACAAAATATTGATACCTTACAAGAAGGACACTGGAT 24629
                                 ii        i     ?    i                      
C rnd-1_family-        499 GGAGTCCCGTCAATACGAAATANTGATGCCTTACAAGAAGGACACTGGAT 450

  scaffold710|s      24630 ATCTTTCTTCTTGTGCCAAGCTTTCAACAGATATTGTATTCCTGAGTTGT 24679
                                                           i                 
C rnd-1_family-        449 ATCTTTCTTCTTGTGCCAAGCTTTCAACAGATGTTGTATTCCTGAGTTGT 400

  scaffold710|s      24680 CCTGCTGAAGTTTGTCCATTTGCCACACTAAATATTTTGTCAATACGTGA 24729
                                     v i                ?v         i   i i   
C rnd-1_family-        399 CCTGCTGAAGATCGTCCATTTGCCACACTNTATATTTTGTTAATGCATGA 350

  scaffold710|s      24730 -GAGTGCTTTGCCATGTGGCAGGCTCCCTGT--TATATGGCTGTTTTATA 24776
                           -                              --          i  ?   
C rnd-1_family-        349 TGAGTGCTTTGCCATGTGGCAGGCTCCCTGTTATATATGGCTGCTTNATA 300

  scaffold710|s      24777 TTTGTATTGTAGAATTTAATGAAATCAAGTGGTTCACAATTATAGCATCT 24826
                                                     i                       
C rnd-1_family-        299 TTTGTATTGTAGAATTTAATGAAATCGAGTGGTTCACAATTATAGCATCT 250

  scaffold710|s      24827 AAAGACATATTTTATGAGAAAGATAATCTACCTTTAG-ACGCTCGTGTTA 24875
                               i                                -            
C rnd-1_family-        249 AAAGGCATATTTTATGAGAAAGATAATCTACCTTTAGTACGCTCGTGTTA 200

  scaffold710|s      24876 GTAAAATTGTAAGTGGTCACCCAAGAGATAAATTGTTCCAATGTTCTTGC 24925
                                             i?  i                  - v      
C rnd-1_family-        199 GTAAAATTGTAAGTGGTCGNCCGAGAGATAAATTGTTCCAA-GGTCTTGC 151

  scaffold710|s      24926 AAACATGTAAGTAAAAAATGAGAAACAATCTTCTACTCAGCCCACAGCGG 24975
                           v                        v    vi      v      i v  
C rnd-1_family-        150 TAACATGTAAGTAAAAAATGAGAAAGAATCACCTACTCCGCCCACGGAGG 101

  scaffold710|s      24976 GAGACCGTTGAGTGCTGTTAGCTAATCAGTA--AAATTTTTTTTGCTAAC 25023
                            v                             --    v            
C rnd-1_family-        100 GCGACCGTTGAGTGCTGTTAGCTAATCAGTAAGAAATATTTTTTGCTAAC 51

  scaffold710|s      25024 CATTAAGCTAACAGAATCCTGAATCTTGCTAACAATTCCTTTGCAGT 25070
                               v                v                v        
C rnd-1_family-         50 CATTTAGCTAACAGAATCCTGCATCTTGCTAACAATTCGTTTGCAGT 4

Matrix = 20p43g.matrix
Kimura (with divCpGMod) = 12.87
Transitions / transversions = 1.18 (161/137)
Gap_init rate = 0.01 (32 / 2273), avg. gap size = 1.31 (42 / 32)


3990 10.77 0.35 0.52 scaffold710|size45064 25072 25650 (19279) rnd-5_family-2191#LINE/Ambal 2612 3189 (23) m_b3145s001i48 179387

  scaffold710|s      25072 TTATGGAAGGCATGCTGTCGCAGGGGGTTGGTGGAATTGCAAAAATACGC 25121
                            i                   -   i i    i   i             
  rnd-5_family-       2612 TCATGGAAGGCATGCTGTCGC-GGGAGCTGGTAGAACTGCAAAAATACGC 2660

  scaffold710|s      25122 CTAAGAGGAGTCGGATTTGCGTCTGATG-TCGATAAGTGGGCAAAGGAGT 25170
                             v  v    v    v i   v    i -    i                
  rnd-5_family-       2661 CTTAGTGGAGACGGAGTCGCGGCTGACGATCGACAAGTGGGCAAAGGAGT 2710

  scaffold710|s      25171 TAGCAATTCAGTTGTTGGAGATTACTCACGGGCAATGGCTCTATAGGAAT 25220
                            i i   ? i    i          ?  i  ?        v   v     
  rnd-5_family-       2711 TGGTAATNCGGTTGCTGGAGATTACNCATGGNCAATGGCTGTATCGGAAT 2760

  scaffold710|s      25221 GTTATGGTGCATGACCAGACTGCTGGGGATTTGGCTACAAAACGCATGGA 25270
                                      i    i   i           i i?  i       v   
  rnd-5_family-       2761 GTTATGGTGCACGACCGGACCGCTGGGGATTTAGTNACGAAACGCAAGGA 2810

  scaffold710|s      25271 GGAGATTTGGAGAGCACTGGAGGACCAATTGGAACTAGGGGAAGAAGAGC 25320
                                  i   i    i       ?   i    i  ?  v     ? i  
  rnd-5_family-       2811 GGAGATTCGGAAAGCATTGGAGGANCAACTGGAGCTNGGCGAAGANGGGC 2860

  scaffold710|s      25321 TTGAGGAAGATGATAAGTTCCTGTTGGAGATTAATCTAGATGATCTAGGT 25370
                            ?     ?           i           i  i  ?            
  rnd-5_family-       2861 TNGAGGANGATGATAAGTTTCTGTTGGAGATCAACCTNGATGATCTAGGT 2910

  scaffold710|s      25371 ACTTTGTCGGGAGAGGATCAAACTTATTGGTTGCTCGCACTGGAGGCAGC 25420
                               i                              i              
  rnd-5_family-       2911 ACTTCGTCGGGAGAGGATCAAACTTATTGGTTGCTTGCACTGGAGGCAGC 2960

  scaffold710|s      25421 ACAGGATGCCAGGAAATTGCGACTTAGCCAAGACATCGATGCCGATGGGT 25470
                             i   i  v    ?i     i           i v  i  v      ? 
  rnd-5_family-       2961 ACGGGACGCAAGGANGTTGCGGCTTAGCCAAGATAGCGGTGACGATGGNT 3010

  scaffold710|s      25471 CCCCCTAGTTGGAGTGGCATTTAAATGTTCCTGCATGCAGGAAGTAAAGT 25520
                              vi         i   i       v                       
  rnd-5_family-       3011 CCCATTAGTTGGAGCGGCGTTTAAATTTTCCTGCATGCAGGAAGTAAAGT 3060

  scaffold710|s      25521 CTTGCGACTTTATTGCCTGAGAGTATGCTCAGATGAGAGAGAGAGCCATT 25570
                             i                  v   v        --           i  
  rnd-5_family-       3061 CTCGCGACTTTATTGCCTGAGCGTAAGCTCAGAT--GAGAGAGAGCCGTT 3108

  scaffold710|s      25571 CTCTCTGGTGGCCCTGGCTGCAACGCTAATTGGCATG-CCCTTTGGCGTA 25619
                                         v            i? i    ? -   ? ?      
  rnd-5_family-       3109 CTCTCTGGTGGCCCAGGCTGCAACGCTGNTCGGCANGCCCCNTNGGCGTA 3158

  scaffold710|s      25620 TGAAGACTCCCATTTGTGGTTCTAGTGTCTA 25650
                                      i  i                
  rnd-5_family-       3159 TGAAGACTCCCGTTCGTGGTTCTAGTGTCTA 3189

Matrix = 20p43g.matrix
Kimura (with divCpGMod) = 8.71
Transitions / transversions = 2.65 (45/17)
Gap_init rate = 0.01 (5 / 578), avg. gap size = 1.00 (5 / 5)

364 23.63 4.48 5.26 scaffold710|size45064 25555 25688 (19241) rnd-4_family-227#LINE/Ambal 7489 7621 (8) m_b3145s001i49 179387

  scaffold710|s      25555 GAGAGAGAGAGCCATTCTCTCTGGTGGCCCTGGCTGCAACGCT---AATT 25601
                             ii     - i  ii     v     iivi i i        ---  i 
  rnd-4_family-       7489 GAAGGAGAG-GTCACCCTCTCAGGTGGTTGCGACCGCAACGCTGCGAACT 7537

  scaffold710|s      25602 --GGCATGCCCTTTGGCGTATGAAGACTCCCATTTGTGGTTCTA-GTGTC 25648
                           --iiv  v   ---                viv--ii    vv -i    
  rnd-4_family-       7538 TAAAAATTCCC---GGCGTATGAAGACTCCGGA--ACGGTTAAATATGTC 7582

  scaffold710|s      25649 TAGGTAGAGAATTAACAATTACCTATTTTCTTAAGTTGTT 25688
                                   -      vi?v      v    i         
  rnd-4_family-       7583 TAGGTAGA-AATTAAAGNATACCTAATTTCCTAAGTTGTT 7621

Matrix = 20p43g.matrix
Kimura (with divCpGMod) = 26.03
Transitions / transversions = 1.73 (19/11)
Gap_init rate = 0.08 (10 / 133), avg. gap size = 1.30 (13 / 10)


12386 8.12 1.00 0.06 scaffold710|size45064 25695 27294 (17635) C rnd-1_family-384#Unknown (241) 4444 2830 m_b3145s001i50 179388

  scaffold710|s      25695 TGTGTATAGTGAGCCGTTGACATGAACAGTCTCATGTGGTCCCATGCATT 25744
                               i                                      i      
C rnd-1_family-       4444 TGTGCATAGTGAGCCGTTGACATGAACAGTCTCATGTGGTCCCGTGCATT 4395

  scaffold710|s      25745 GCAATCAGAATTCTGTTTCTTTGACATCAACAAAGATACAAGGGCGTGGT 25794
                           ii v                                              
C rnd-1_family-       4394 ATACTCAGAATTCTGTTTCTTTGACATCAACAAAGATACAAGGGCGTGGT 4345

  scaffold710|s      25795 AAGCATTGAACATACGCTTCATGTCTGTCACGTGCACGCTTAGCTCTGAA 25844
                                    v                 iv       i             
C rnd-1_family-       4344 AAGCATTGATCATACGCTTCATGTCTGCGACGTGCATGCTTAGCTCTGAA 4295

  scaffold710|s      25845 TTAATTTTTGCATTCAGGAAATACACCCCATACAAATAGGAAGACAGACA 25894
                                   i                i                       i
C rnd-1_family-       4294 TTAATTTTCGCATTCAGGAAATACATCCCATACAAATAGGAAGACAGACG 4245

  scaffold710|s      25895 GACAAAGCCCATTTCATTCTCTCCAATCCATGATGCCTTTGGAAGACTGT 25944
                                         i                                 v 
C rnd-1_family-       4244 GACAAAGCCCATTTTATTCTCTCCAATCCATGATGCCTTTGGAAGACTTT 4195

  scaffold710|s      25945 TCACCTTACACCCTTCCAACTTGAAGGATTCGATGTGTAATATAATCTTA 25994
                                       v                         i        i  
C rnd-1_family-       4194 TCACCTTACACCATTCCAACTTGAAGGATTCGATGTGTGATATAATCCTA 4145

  scaffold710|s      25995 TTGACAAAACATACAAACTCGTTAAACTTCTTCCACTTTGAGAGAATCTG 26044
                              i     v    i                       i      ??   
C rnd-1_family-       4144 TTGGCAAAAGATACGAACTCGTTAAACTTCTTCCACTTCGAGAGANNCTG 4095

  scaffold710|s      26045 GTGATGAAAATCAATAACATGTGCCATCATGTTATCTGCAATTGCATGCA 26094
                                       v            i         v      i       
C rnd-1_family-       4094 GTGATGAAAATCCATAACATGTGCCGTCATGTTATGTGCAATCGCATGCA 4045

  scaffold710|s      26095 TAGGCGCCATGGGAGATCTGTGTCTCTTAAAGGAACTGTATTCTTGAAGC 26144
                                         v                 v  ii       v     
C rnd-1_family-       4044 TAGGCGCCATGGGACATCTGTGTCTCTTAAAGCAATCGTATTCTGGAAGC 3995

  scaffold710|s      26145 CATACTATTGGCATTAAAGCATCAACCCCAGATCTTATTTGTTTGGCTTT 26194
                                   i    i      v              vi    v        
C rnd-1_family-       3994 CATACTATCGGCACTAAAGCCTCAACCCCAGATCTAGTTTGATTGGCTTT 3945

  scaffold710|s      26195 GTCTGCCTTTACCAAAGCTTTGATATGCTTGATCTGCGATTGTCTAACAT 26244
                                i   i          i        i    i               
C rnd-1_family-       3944 GTCTGTCTTCACCAAAGCTTCGATATGCTCGATCCGCGATTGTCTAACAT 3895

  scaffold710|s      26245 AGCATGTGCACAGGTATTGTTCCCTGTTTGCCTTTGAGCGA-AATTACAT 26293
                           v        i        v    v       i  i  v i -        
C rnd-1_family-       3894 TGCATGTGCGCAGGTATTCTTCCATGTTTGCTTTCGACCAATAATTACAT 3845

  scaffold710|s      26294 CTCATTTCCTCATACCCAAACAAGCAAACTGACACCATGAATTCCCCTGT 26343
                              v  v        v       i                          
C rnd-1_family-       3844 CTCCTTGCCTCATACGCAAACAAACAAACTGACACCATGAATTCCCCTGT 3795

  scaffold710|s      26344 GAGTAATACTGGCCCAATGAATTGCATTCTAGGTCTACAAGCATGAGGTG 26393
                                                 i      i        i   v  v    
C rnd-1_family-       3794 GAGTAATACTGGCCCAATGAATCGCATTCCAGGTCTACGAGCTTGTGGTG 3745

  scaffold710|s      26394 GCTTCAATGCCTCTCCTTCCAAAATTATTTTATCTGGTCCCAAAGGGTAG 26443
                                    i                    i                   
C rnd-1_family-       3744 GCTTCAATGTCTCTCCTTCCAAAATTATTTCATCTGGTCCCAAAGGGTAG 3695

  scaffold710|s      26444 TTCTCTTGGACAGGGCAACTGGATTGAAATGGGTTGTTTGGATCAATATT 26493
                                 v             v        v    i               
C rnd-1_family-       3694 TTCTCTGGGACAGGGCAACTTGATTGAAAGGGGTCGTTTGGATCAATATT 3645

  scaffold710|s      26494 CCAGTAGAAATCTTCATTGCATTGGCAAGATTCTAAAATGTGATTATGGG 26543
                               ii    iv  ii     v    i       i        ?? i   
C rnd-1_family-       3644 CCAGCGGAAACATTTGTTGCAGTGGCGAGATTCTGAAATGTGANNACGGG 3595

  scaffold710|s      26544 TAAGAACTGTGGAAGTGATTTCTTTGTAGCATTTCTTGCATGCTGGTAGT 26593
                           i       v          v             i                
C rnd-1_family-       3594 CAAGAACTTTGGAAGTGATATCTTTGTAGCATTCCTTGCATGCTGGTAGT 3545

  scaffold710|s      26594 CTGTCGAAGTCAACACAGTACGCATAATTGGAGCACTTTCCAAAATGACC 26643
                                                                    i        
C rnd-1_family-       3544 CTGTCGAAGTCAACACAGTACGCATAATTGGAGCACTTTCCGAAATGACC 3495

  scaffold710|s      26644 CTCCTTTCTTGTGTTAGTGACAAATTGTCTTTCTGGTCTATCAGATGAGT 26693
                                                i                       v    
C rnd-1_family-       3494 CTCCTTTCTTGTGTTAGTGACGAATTGTCTTTCTGGTCTATCAGAGGAGT 3445

  scaffold710|s      26694 G------------GACCGGCATACATCGAATTTCATTTGTGACTGCGAAA 26731
                            ------------     i     i              i    v     
C rnd-1_family-       3444 GGAATAGGAATCCGACCGACATACGTCGAATTTCATTTGCGACTCCGAAA 3395

  scaffold710|s      26732 TAGGTAAGAAATCCCTTGATCAATTTTTT-ACCTTTTTCTGGTAGTATTC 26780
                                            v           -    i i v           
C rnd-1_family-       3394 TAGGTAAGAAATCCCTTCATCAATTTTTTGACCTCTCTGTGGTAGTATTC 3345

  scaffold710|s      26781 AATAACAGGTGTGTGGTCCTCTGTACTTTTCCCCATTGTCAATACATGGG 26830
                                                v                i           
C rnd-1_family-       3344 AATAACAGGTGTGTGGTCCTCAGTACTTTTCCCCATTGCCAATACATGGG 3295

  scaffold710|s      26831 TGTATTTGCCAGTGTTCATTTCCTCCAGTGGAGGGAAAATGGTTGCTGTC 26880
                                                              v              
C rnd-1_family-       3294 TGTATTTGCCAGTGTTCATTTCCTCCAGTGGAGGGCAAATGGTTGCTGTC 3245

  scaffold710|s      26881 ATAATCCAGACACTGTCATCCTTTTGTTTAACAAAACATCAAAGGAACGA 26930
                                           i                       i         
C rnd-1_family-       3244 ATAATCCAGACACTGTTATCCTTTTGTTTAACAAAACATCGAAGGAACGA 3195

  scaffold710|s      26931 GTCCCTCTAAAAAGTACACCCAGCCAATACTTGTCTCACAAATAGACTCA 26980
                              v   i-                              i          
C rnd-1_family-       3194 GTCGCTCC-AAAAGTACACCCAGCCAATACTTGTCTCACGAATAGACTCA 3146

  scaffold710|s      26981 TCCAATAATTCCTCTATTTTCATGGTGTTGACTATGTCATTGACAAGGTT 27030
                             vi     i               ii i               i    i
C rnd-1_family-       3145 TCAGATAATCCCTCTATTTTCATGGCATCGACTATGTCATTGACGAGGTC 3096

  scaffold710|s      27031 GGCCATTGCTTGGGTACCATTCAGACCGTCTTGGTTCGGCTCATTTGTTT 27080
                                 i                                   v      i
C rnd-1_family-       3095 GGCCATCGCTTGGGTACCATTCAGACCGTCTTGGTTCGGCTCCTTTGTTC 3046

  scaffold710|s      27081 GGCTGTCCCAGTCAAATCCAAATAAGCAATGTTGTCCAGCCATAATTCTA 27130
                            i i       v          i    v   v  v               
C rnd-1_family-       3045 GACCGTCCCAGGCAAATCCAAACAAGCCATGGTGGCCAGCCATAATTCTA 2996

  scaffold710|s      27131 ATCGTCTCTTCCAAACTGACACATGCATGATTGTTTATGTTAAATACCTT 27180
                                           i                                 
C rnd-1_family-       2995 ATCGTCTCTTCCAAACCGACACATGCATGATTGTTTATGTTAAATACCTT 2946

  scaffold710|s      27181 CGGAACTGGGAAATTCTTCATGATGGAGCGCACCCCATTTGTAAAGAATC 27230
                                 i                     i  i v        i       
C rnd-1_family-       2945 CGGAACCGGGAAATTCTTCATGATGGAGTGCGCGCCATTTGTGAAGAATC 2896

  scaffold710|s      27231 ACTTAACGTCTTTCATTTCATGTGGGAATTTTGCCGTGATATTA--GTGA 27278
                           v                   i            i     i  i --    
C rnd-1_family-       2895 TCTTAACGTCTTTCATTTCACGTGGGAATTTTGTCGTGACATCATCGTGA 2846

  scaffold710|s      27279 TTCATGGACACTAGTC 27294
                             i      v i i  
C rnd-1_family-       2845 TTTATGGACCCCAATC 2830

Matrix = 20p43g.matrix
Kimura (with divCpGMod) = 6.33
Transitions / transversions = 1.83 (84/46)
Gap_init rate = 0.00 (5 / 1599), avg. gap size = 3.40 (17 / 5)


629 30.67 2.44 2.44 scaffold710|size45064 29808 30422 (14507) rnd-1_family-559#LINE/Ambal 1035 1649 (26) m_b3145s001i51 179389

  scaffold710|s      29808 ATGCAGCGTGCGGAACGGAAGTGCAGGAGAATGAAGAATGGGTGTATTCC 29857
                                v ii  ?      ? v   v   i v v   vv?  ?i ?  i  
  rnd-1_family-       1035 ATGCACCACGCNGAACGGNACTGCCGGAAACTCAAGTCNGGNCGNATCCC 1084

  scaffold710|s      29858 ATTCTCTCCTGAGGCATCAATTTGGATTCAGCGACATCAGGTA-TATGAG 29906
                           ?     ?  ?  i  ?  vv ?     vv i  -? i vv? i-  ivi?
  rnd-1_family-       1085 NTTCTCNCCNGAAGCNTCCCTNTGGATAAAACG-NACCCTNTGCTACCGN 1133

  scaffold710|s      29907 TCGCTCCTTCGGCGTCTTCAACA--TAAAATCAGGAACTGAAGCAA-CTT 29953
                             v     ?  --  vi vii ?--?  i    ii   vi i ?  -  i
  rnd-1_family-       1134 TCCCTCCTNCG--GTACTGGGCNGGNAAGATCAAAAACAAAGGNAACCTC 1181

  scaffold710|s      29954 GCGGCGGACAGCTCAGCGCTGCGGCATTAAGCGGCCTTTTAGCTTGGGAA 30003
                              ? i---   ? i?  ?   vi?  ii -  i  i?  vv iivvvvv
  rnd-1_family-       1182 GCGNCA---AGCNCGNCGNTGCCANATCGA-CGACCCNTTCTCCCTCTCC 1227

  scaffold710|s      30004 AGGCAGAGATTAA-GGAGAGATTGAAGGTTTGTGAGGAAAAATGCCAGTA 30052
                            vv    v?i ??-?  vv ?i ? vi vv  ii i  ?vi    v i  
  rnd-1_family-       1228 ATCCAGACNCTNNCNGACCGNCTNACAGAATGCAAAGANCGATGCAAATA 1277

  scaffold710|s      30053 CTACGAAAGGCATGGGCATCGTTATCGATGGAAGCACCTCCAGCAA-CGG 30101
                             v  vi ii  i  ?  ?  vi i? ii  ivi     -  v ? -  i
  rnd-1_family-       1278 CTTCGCGAAACACGGNCANCGACACNGGCGGGCACACCT-CACCNACCGA 1326

  scaffold710|s      30102 TTGGCTGTGGCCAAGGCTAAATGTAACCAGAAGGCTGAGAGTCAAATACT 30151
                           i ivvi i    vi  vi   i vi  v  i ?  ?     v i?  v  
  rnd-1_family-       1327 CTACACGCGGCCCGGGACAAACGAGACGAGGANGCNGAGAGACGNATCCT 1376

  scaffold710|s      30152 GGCAATCATCAA--GCAAGAGCGTGAGTGGGCATTTTGGAGAAGGTTGAA 30199
                           ?vvi     ?? --  i   iv--  vv    ?  i   v  v ii    
  rnd-1_family-       1377 NCAGATCATNNAAGGCGAGAAA--GACAGGGCNTTCTGGCGACGACTGAA 1424

  scaffold710|s      30200 CTATTCCATGGCTAAACAGTCCGGTAAG-AGTGTT-ACTCAAGTGCAAGT 30247
                             ivv ?v ? v?    - ivvi v ? -  i  ?-i v -?  ?     
  rnd-1_family-       1425 CTGGGCNCTNGGNAAAC-GCAGAGGANGCAGCGTNCGCGC-NGTNCAAGT 1472

  scaffold710|s      30248 GGCGGAGAGGGATGGTAGTATTCGGGAGT-CATCAACCAAGCGGGAGGTA 30296
                           ? vi  ?vii  i  ??v?  ??v     - iv  v    v i i  v?v
  rnd-1_family-       1473 NGAAGANCAAGACGGNNCNATNNCGGAGTACGACACCCAATCAGAAGTNC 1522

  scaffold710|s      30297 GAGTCCACACTGTTTGG--TGAAATTCACGGGAAGAGATTTTACTTGGTT 30344
                           i ---   ii?i i   --?i    i   v  i iv ? vii  i   iv
  rnd-1_family-       1523 AA---CACGTNATCTGGGANAAAATCCACCGGGAACGNTACCACCTGGCG 1569

  scaffold710|s      30345 GAGCACGCTCCTATCTGTAAAGGTCCGTTGAGAGGAGAGTTTGGTTATAT 30394
                              v v  i  ?      v    ? v?i ?v    ?  ?  i  ?  i v
  rnd-1_family-       1570 GAGGAAGCCCCNATCTGTCAAGGNCGNCTNCGAGGNGANTTCGGNTACAA 1619

  scaffold710|s      30395 GGC--CCACTCCGGCAGGTAGGGCAGTTTT 30422
                           v  --v   ?     v  ?ii?  i  ii 
  rnd-1_family-       1620 CGCGGACACNCCGGCCGGNGANGCGGTCCT 1649

Matrix = 20p43g.matrix
Kimura (with divCpGMod) = 39.62
Transitions / transversions = 1.14 (98/86)
Gap_init rate = 0.04 (26 / 614), avg. gap size = 1.15 (30 / 26)


269 28.19 6.47 6.86 scaffold710|size45064 30978 31255 (13674) rnd-4_family-290#LINE/Ambal 685 961 (3239) m_b3145s001i52 179390

  scaffold710|s      30978 TGATGCAGCTAACTGCTACGACAGTACTG---CACATGCAATTGCCTCTC 31024
                              i  ?  v            - i v  ---   ii   iv?iv  ---
  rnd-4_family-        685 TGACGCNGCGAACTGCTACGAC-GCAGTGAACCACGCGCAGGNAGCT--- 730

  scaffold710|s      31025 TTATTTTTCAAGCAATGGAA-TACCACTGGAAGGTGCAGAG-GCTA--TG 31070
                            iii?i       ?   i ?- i  ?? v ???vi i?i  -    -- ?
  rnd-4_family-        731 TCGCNCTTCAAGCNATGAANGTGCCNNTCGNNNTCGTNAAGTGCTACCTN 780

  scaffold710|s      31071 CTGGAGACTATCCAAGATATGAAGTACTTTCTACGGACAGCATATGGGGA 31120
                             ?vi---   ?  iivi   vi  v   i  ?vii  --------    
  rnd-4_family-        781 CTNTG---TATNCAGACCATGCGGTTCTTCCTNAAAAC--------GGGA 819

  scaffold710|s      31121 TTCTACTGATTTTGCAAA---TAGTTAAATTG--AAGTCAAA------TA 31159
                              ---- i?v ?  ?  ---?  i  viv  -- v v  i ------  
  rnd-4_family-        820 TTC----GGNATNGCNAAAAGNAGCTATGGTGGCACGACAGAACTCCGTA 865

  scaffold710|s      31160 CCAAGGACTCTGTCAAGGGAACGGTGCGGTGCCGGCGGGATGGGCTGTCA 31209
                            vvi  ?  ?vvv     ? i   i  ? i?     ? v    i ? i? 
  rnd-4_family-        866 CATGGGNCTNATACAAGGNAGCGGCGCNGCNCCGGCNGCATGGACNGCNA 915

  scaffold710|s      31210 TTAGCATCACGGTGTTATGTGCCCACAGGAGAAAAGGTCATGGTGC 31255
                            i    ivii?i  i i vv  ?i   i vvi     ?i i  i  
  rnd-4_family-        916 TCAGCACGGTNATGCTGTCGGCNTACAAGTCGAAAGGNTACGGCGC 961

Matrix = 20p43g.matrix
Kimura (with divCpGMod) = 35.03
Transitions / transversions = 1.70 (46/27)
Gap_init rate = 0.09 (26 / 277), avg. gap size = 1.42 (37 / 26)


20757 11.85 1.30 0.44 scaffold710|size45064 31266 34427 (10502) rnd-5_family-2191#LINE/Ambal 1 3189 (23) m_b3145s001i53 179391

  scaffold710|s      31266 TGCCCGATTTCT---CAGTTGCAGTTTGTGTTAGCAGCTGTACTATTTGT 31312
                                 i iv i---?   i v?? i    i ?  v  v  i  i     
  rnd-5_family-          1 TGCCCGGTCACCAAGNAGTCGANNTCTGTGCTNGCTGCGGTGCTGTTTGT 50

  scaffold710|s      31313 GGATGACTGCGACCTTATCCACATTGATATGGTCAATGATGAATCGGCGT 31362
                              i     i     v?       ?  i    i ???  ?  ?? ?    
  rnd-5_family-         51 GGACGACTGTGACCTGNTCCACATNGACATGGCCNNNGANGANNCNGCGT 100

  scaffold710|s      31363 TG--CAAACTTTTG--ACCGCATGCAGACCAGCGTTAACAGTTGGGGTAG 31408
                           ii--     i    -- iv ?      i ?     ? v?  i     ?  
  rnd-5_family-        101 CAGTCAAACCTTTGCAATAGNATGCAGGCNAGCGTNACNAGCTGGGGNAG 150

  scaffold710|s      31409 ATTGTTGATAGCTACGGGAGGTTCCTAGAAGCCAGAGAAGTGTTTCTACC 31458
                           ?i  i ?    ?i?       i     v     ???      i   i   
  rnd-5_family-        151 NCTGCTNATAGNCNCGGGAGGCTCCTACAAGCCNNNGAAGTGCTTCCACC 200

  scaffold710|s      31459 ACCTACTCTCCTTTCAGTGGGACCGCAG-TGGCAAGTGGCATTATGCTTC 31507
                               ??         i  ?   ? ?? i-   ii      ??     v? 
  rnd-5_family-        201 ACCTNNTCTCCTTTCGGTNGGANCNNAACTGGTGAGTGGCNNTATGCGNC 250

  scaffold710|s      31508 AAATCATTAAGTTGCT-GCCTATGAGATGGTGGTCCCAATCCCGGATGGG 31556
                           i      --   vi i- vv    ?      ?  ?     v  i  i  ?
  rnd-5_family-        251 GAATCAT--AGTAACCAGAGTATGNGATGGTNGTNCCAATGCCAGACGGN 298

  scaffold710|s      31557 TTCCTCACTCCCATTGACCATCTGCTGATGACTCGGGCTCGGGAGACGTT 31606
                            ivv? iv- vv           ?ii i    v v -  vi      i  
  rnd-5_family-        299 TCGGNCGA-CAGATTGACCATCTNTCGGTGACACTG-CTAAGGAGACATT 346

  scaffold710|s      31607 GGGAGTGTGGTCCAGCCCCG-ACGGCAATGCGGCAGAGACTCTGGTGAAA 31655
                              ?  ?   -v  ? ?   -    v  --    i   i vi    iiv 
  rnd-5_family-        347 GGGNGTNTGG-ACANCNCCGGACGGGAA--CGGCGGAGGCATTGGTAGCA 393

  scaffold710|s      31656 ATGAAGGAAAAAGGGCAGGAATGGCTGGACCAGGCCAAGGAGGGCAATTT 31705
                            i     v   -  v     i   v                     i i 
  rnd-5_family-        394 ACGAAGGTAAA-GGCCAGGAGTGGGTGGACCAGGCCAAGGAGGGCAGTCT 442

  scaffold710|s      31706 GCGTCGGAGGGATGTGTGGTTTCTGCTGGAGGTACAATTTTGGCTGAGGG 31755
                                  ?                      v i      i    i     
  rnd-5_family-        443 GCGTCGGNGGGATGTGTGGTTTCTGCTGGACGCACAATTCTGGCCGAGGG 492

  scaffold710|s      31756 TGGGTTACGGTATTTGTTGCAATACGGCACGACATTCCATGCTGGAGCAT 31805
                            ?              i           i  ?     v            
  rnd-5_family-        493 TNGGTTACGGTATTTGCTGCAATACGGCGCGNCATTCGATGCTGGAGCAT 542

  scaffold710|s      31806 GCTCTGGACAAACAGTATTACAGGTTGCTACCTCTGGGAGGTGTTGTTTG 31855
                             ii    i  i     i   i  ?       v     ?     ?  ii 
  rnd-5_family-        543 GCCTTGGATAAGCAGTACTACGGGNTGCTACCACTGGGNGGTGTNGTCCG 592

  scaffold710|s      31856 TACTGCACCAGCCTCAGTTCGTCAG-----------------TGGTCTGG 31888
                              i  i     ?  v         -----------------        
  rnd-5_family-        593 TACCGCGCCAGCNTCCGTTCGTCAGCTNCGTAGAGGATTTTATGGTCTGG 642

  scaffold710|s      31889 GCTGTCCACATCCGGGCATCAAGTGCTTCACGAGCCAAGTGAGTAAGCTT 31938
                                               i i                 vi       ?
  rnd-5_family-        643 GCTGTCCACATCCGGGCATCGAATGCTTCACGAGCCAAGTCGGTAAGCTN 692

  scaffold710|s      31939 CTTATGCACTTTGGTTGCAAGTCTTTGGTGGGCCAGAAGATAGCTATTTC 31988
                                                  i i v i   vi     ii     i  
  rnd-5_family-        693 CTTATGCACTTTGGTTGCAAGTCCTCGCTAGGCAGGAAGACGGCTATCTC 742

  scaffold710|s      31989 ATTTAGGGAACTGGTGCTGGAACTTGGGCTTTTGCTTCAGCCAATTCATG 32038
                               v                i  i  ?  ? i          v    v 
  rnd-5_family-        743 ATTTCGGGAACTGGTGCTGGAGCTCGGNCTNTCGCTTCAGCCATTTCAAG 792

  scaffold710|s      32039 AGTCATTTCCTCGCTACAAAGACTGGGTAACATGGGGCTGGATGACATCT 32088
                                   ? v           ?            i          i   
  rnd-5_family-        793 AGTCATTTNCGCGCTACAAAGANTGGGTAACATGGAGCTGGATGACGTCT 842

  scaffold710|s      32089 CTTTGGGAAAAATGCACACTTTACAATGTGAGAATTGATATTTTAGACAC 32138
                                          i i     i ii               i v     
  rnd-5_family-        843 CTTTGGGAAAAATGCGCGCTTTATAGCGTGAGAATTGATATTCTCGACAC 892

  scaffold710|s      32139 GGATCTTTCCTTCCCTTATGAACGGGATTGCTGGCTAATGCGGCGGTTTT 32188
                                 i         ii                       i v      
  rnd-5_family-        893 GGATCTCTCCTTCCCTCGTGAACGGGATTGCTGGCTAATGCAGAGGTTTT 942

  scaffold710|s      32189 TGGAGCTTGGCTTTTCGGCGGCGCAACTCGTGATACTGAATAGGGTGCGG 32238
                                     ?                 i  v                  
  rnd-5_family-        943 TGGAGCTTGGNTTTTCGGCGGCGCAACTTGTTATACTGAATAGGGTGCGG 992

  scaffold710|s      32239 CTTCACCAGCAGGTTGTGTTTCTCTCTTGTGTCCTTAATGTGCTTTGCAG 32288
                             ?           ?           ?  i          i    v    
  rnd-5_family-        993 CTNCACCAGCAGGTNGTGTTTCTCTCNTGCGTCCTTAATGCGCTTGGCAG 1042

  scaffold710|s      32289 TGATTTGGATGCAAAATATCTGTACCGGTGGCCAGATGGCTAGAAATGGT 32338
                                       v         i    ii       v  vi    i    
  rnd-5_family-       1043 TGATTTGGATGCCAAATATCTGCACCGACGGCCAGAGGGACAGAAGTGGT 1092

  scaffold710|s      32339 CCGAACTTAAATTTCCAAAGGAGAGGCCCACAGCATCGGATTTCAAGCTC 32388
                                        i  ?           ?   v?      i    ?   v
  rnd-5_family-       1093 CCGAACTTAAATTCCCNAAGGAGAGGCCNACACNATCGGACTTCANGCTG 1142

  scaffold710|s      32389 TGGAGAGAAGCA-TTGTGGCAACTTGTCCCAGCTGGAGGCATGCCAGTAC 32437
                                      i-   i    i  i      ? i           i    
  rnd-5_family-       1143 TGGAGAGAAGCGCTTGCGGCAGCTCGTCCCANCCGGAGGCATGCCGGTAC 1192

  scaffold710|s      32438 GCTTAGGCAGGTGACTTCAAAAAGGGTACAAGGTGTGGGATTGGAGAGTG 32487
                             i       i  v     v  v           ?      i        
  rnd-5_family-       1193 GCCTAGGCAGATGCCTTCACAACGGGTACAAGGTNTGGGATCGGAGAGTG 1242

  scaffold710|s      32488 TGCACAGAGGAGGGCTATCTGCTTAACTACAAGAGTGACTCAATGGATGT 32537
                                v  v              iv       i     vv?         
  rnd-5_family-       1243 TGCACCGATGAGGGCTATCTGCTCCACTACAAAAGTGAGGNAATGGATGT 1292

  scaffold710|s      32538 GTACCAACTGGTTCCACATTCTAGCAGGAGTTGGCAACTCAGGCAGGAGA 32587
                              i                 i      v v        ? v        
  rnd-5_family-       1293 GTATCAACTGGTTCCACATTCCAGCAGGCGGTGGCAACTNACGCAGGAGA 1342

  scaffold710|s      32588 ACGCCGCTGTGGAAGTTTTAGGTCAGCCGTGCTCCGTTCGAGAGGTAGGT 32637
                               i        i  v       ii        v  i            
  rnd-5_family-       1343 ACGCTGCTGTGGAGGTGTTAGGTCGACCGTGCTCGGTCCGAGAGGTAGGT 1392

  scaffold710|s      32638 GATGGCCAGCGGGCCACGACCTCAGTTGCGCCGGCGGTGGATGTGGTCAT 32687
                            i   i                    i              i        
  rnd-5_family-       1393 GGTGGTCAGCGGGCCACGACCTCAGTCGCGCCGGCGGTGGACGTGGTCAT 1442

  scaffold710|s      32688 TGCGCCAACTACGATATTTGATGTGATTCA-GGGCTGGAAGCAAGGCTGG 32736
                             ?            ?              -                   
  rnd-5_family-       1443 TGNGCCAACTACGATNTTTGATGTGATTCAGGGGCTGGAAGCAAGGCTGG 1492

  scaffold710|s      32737 TTTTGGAGGAAGTTGGAGA------GCGATGTGGATTGGCTTATTTCGGC 32780
                                              ------    v     i     vv i     
  rnd-5_family-       1493 TTTTGGAGGAAGTTGGAGATGATAGGCGAGGTGGACTGGCTATTCTCGGC 1542

  scaffold710|s      32781 AATAGAGGTGGATTCAGTACTCGCGGTTGCGGATGGTTCTTACATTAGGG 32830
                                 i i  i?v          v  ?        ?             
  rnd-5_family-       1543 AATAGAAGCGGGNACAGTACTCGCCGTNGCGGATGGNTCTTACATTAGGG 1592

  scaffold710|s      32831 AGCTTTTCACTGACGCCAACTCATGTGCATTCGTCCTTGAGTGTCAAGAG 32880
                               ?     ?                       ?               
  rnd-5_family-       1593 AGCTNTTCACNGACGCCAACTCATGTGCATTCGTNCTTGAGTGTCAAGAG 1642

  scaffold710|s      32881 GAGAGAGGTAGGATTTTGGGTCGGTTAGTGGAAGGGTCAAAAGATGTGTG 32930
                            i v            i                             i   
  rnd-5_family-       1643 GGGCGAGGTAGGATTTCGGGTCGGTTAGTGGAAGGGTCAAAAGATGCGTG 1692

  scaffold710|s      32931 TGCTTATCGTGGAGAATTACTTGGGCTTTTAGCTATTCATCTGATTCTGC 32980
                              i     v           i  ?  iv    ?  ?     i       
  rnd-5_family-       1693 TGCCTATCGAGGAGAATTACTCGGNCTCGTAGCNATNCATCTAATTCTGC 1742

  scaffold710|s      32981 TGGCAGTAAATAAACTCA-GGCCAGATTTGGCTGGAACAGTGCGCATTGG 33029
                               i     i ?    i-  v  - i   i     v i  i  i    ?
  rnd-5_family-       1743 TGGCGGTAAACANACTCGCGGGCA-ACTTGACTGGATCGGTACGTATTGN 1791

  scaffold710|s      33030 CTCGGATTGCCTTGGGGCGCTGGGTCGGGTAGTGGATCTTCCAGATGATT 33079
                              v  i     v                 i   vii     viii   i
  rnd-5_family-       1792 CTCTGACTGCCTGGGGGCGCTGGGTCGGGTGGTGCGCCTTCCCAGCGATC 1841

  scaffold710|s      33080 GCCTTCCGAGTGGGACTAAGCCCTCAGATATTCTTAAGGTGTTGATGCTA 33129
                            v  ?  i  i     v    v   i     i  ?             -i
  rnd-5_family-       1842 GACTNCCAAGCGGGACGAAGCACTCGGATATCCTNAAGGTGTTGATGC-G 1890

  scaffold710|s      33130 CACTGTCAAGCATTCTCCTTTGACTGTGTGTATGAGCATATTGAGGCGCA 33179
                                     v         i     i v?  i      i i        
  rnd-5_family-       1891 CACTGTCAAGAATTCTCCTTCGACTGCGANTACGAGCATGTCGAGGCGCA 1940

  scaffold710|s      33180 TCAAGACGATCAGGAGGCATACATGGAACTTTCACGGGTGGCACAGCTCA 33229
                                    i  v  v  v    ?         i    i v         
  rnd-5_family-       1941 TCAAGACGACCACGATGCCTACANGGAACTTTCGCGGGCGTCACAGCTCA 1990

  scaffold710|s      33230 ATTGCTGCATGGATATTGATGCTAAGAGGGAGTTGTTGGAGTTGGTTGGT 33279
                                        i    ?v  i     v   i   v             
  rnd-5_family-       1991 ATTGCTGCATGGACATTGNAGCCAAGAGTGAGCTGTGGGAGTTGGTTGGT 2040

  scaffold710|s      33280 CAGATGACTCCGGCACAATTGACCCTTCCATTGGAACCTGTTGTGGTGAT 33329
                               i         v   i  v ?  i              ?        
  rnd-5_family-       2041 CAGACGACTCCGGCTCAACTGCCNCTCCCATTGGAACCTGTNGTGGTGAT 2090

  scaffold710|s      33330 GGTAGGACGGCATAAGATGACCTCTGGGTCGGAAGAGAGAATTGTCTATT 33379
                                 ?                                v     ?  i 
  rnd-5_family-       2091 GGTAGGNCGGCATAAGATGACCTCTGGGTCGGAAGAGAGCATTGTNTACT 2140

  scaffold710|s      33380 GGTGCAACAAAATTTTGGCATGGAGAATACTGTATGATCCGAAAGTGCAT 33429
                                     i  i      i  v         vi               
  rnd-5_family-       2141 GGTGCAACAAGATCTTGGCACGGCGAATACTGTCCGATCCGAAAGTGCAT 2190

  scaffold710|s      33430 AACCTGGCTGGATGAAGAACAATTCACTGAGGTTTACTGGCCAGCGTGCT 33479
                           ----                     iv      v                
  rnd-5_family-       2191 ----TGGCTGGATGAAGAACAATTCGATGAGGTGTACTGGCCAGCGTGCT 2236

  scaffold710|s      33480 ATCAAGCCTTCATGGAGGTTCCCCAAATGTTTCAACTTTTTGCAGCAAAG 33529
                               i     v i      ?    i            v            
  rnd-5_family-       2237 ATCAGGCCTTGACGGAGGTNCCCCGAATGTTTCAACTGTTTGCAGCAAAG 2286

  scaffold710|s      33530 CAAACCTTGGGGATAGCAGGCTGCAATGTAAATCAGGCGTATTATACACC 33579
                                                                    i  i     
  rnd-5_family-       2287 CAAACCTTGGGGATAGCAGGCTGCAATGTAAATCAGGCGTACTACACACC 2336

  scaffold710|s      33580 TGGTCACAACCCGTTGTGCCTGAGCTGTGGGGTTGAGCAGGAGACATGCG 33629
                           i      i   v iv     i?     i          ?           
  rnd-5_family-       2337 CGGTCACGACCGGCGGTGCCCNAGCTGCGGGGTTGAGCNGGAGACATGCG 2386

  scaffold710|s      33630 GACATGTACTGATGTGTGACAAAGCAGGTAGAGTCAAAGTATTGCATTGG 33679
                            i   i          i   i i            i v  ?i    ii  
  rnd-5_family-       2387 GGCATATACTGATGTGCGACGAGGCAGGTAGAGTCGACGTNCTGCACCGG 2436

  scaffold710|s      33680 TCAATTGGTCTACTCAATAGTTGGCTGAAGGCAAATGGCACTGAGCAGAG 33729
                             ?  i ii  ?  ?i    i   i       i        v    i   
  rnd-5_family-       2437 TCNATCGACCTNCTNGATAGCTGGTTGAAGGCGAATGGCACGGAGCGGAG 2486

  scaffold710|s      33730 GCTTCGTCGATTTATAGTGCAGTATGCTCACAGGAGAGGTGGCCGTACCA 33779
                                    i  i  ?           ?   i    i             
  rnd-5_family-       2487 GCTTCGTCGGTTCATNGTGCAGTATGCNCACGGGAGGGGTGGCCGTACCA 2536

  scaffold710|s      33780 TGCAAGAAATTGTTGGATTTCGACAAGAATATCTGAGGTTGGCTGTGTCA 33829
                                  ?     v          i        v         v i   i
  rnd-5_family-       2537 TGCAAGANATTGTGGGATTTCGACGAGAATATCGGAGGTTGGCGGCGTCG 2586

  scaffold710|s      33830 GTAGATTGTATTGGGTGGAGGAGATTTATGGATGGCATGCT---GCGGGA 33876
                                i                    i     v        ---      
  rnd-5_family-       2587 GTAGACTGTATTGGGTGGAGGAGATTCATGGAAGGCATGCTGTCGCGGGA 2636

  scaffold710|s      33877 GCTGGTGGAATTGCAAAAATACGCCTAAGTGGAGTCGGATTTGCATCTGA 33926
                                 i   i               v       v    v i  iv    
  rnd-5_family-       2637 GCTGGTAGAACTGCAAAAATACGCCTTAGTGGAGACGGAGTCGCGGCTGA 2686

  scaffold710|s      33927 T-ATCGATAAGTGGGCAAAGGAGTTAGCAATTCAGTTGTTGGCGATTACT 33975
                           i-     i                 i i   ? i    i   v      ?
  rnd-5_family-       2687 CGATCGACAAGTGGGCAAAGGAGTTGGTAATNCGGTTGCTGGAGATTACN 2736

  scaffold710|s      33976 CATGGGCAATGGCTCTATAGGAATGTTATGGTGCATGACCAGACTGCTGG 34025
                                ?        v   v                i    i   i     
  rnd-5_family-       2737 CATGGNCAATGGCTGTATCGGAATGTTATGGTGCACGACCGGACCGCTGG 2786

  scaffold710|s      34026 GGATTTGGCTACAAAATGCATGGAGGAGATTTGGAGAGCACTGGAGGACC 34075
                                 i i?  i   i   v          i   i    i       ? 
  rnd-5_family-       2787 GGATTTAGTNACGAAACGCAAGGAGGAGATTCGGAAAGCATTGGAGGANC 2836

  scaffold710|s      34076 AATTGGAACTAGGGGAAGAAGAGCTTGAGGAAGATGATAAGTTCCTGTTG 34125
                             i    i  ?  v     ? i   ?     ?           i      
  rnd-5_family-       2837 AACTGGAGCTNGGCGAAGANGGGCTNGAGGANGATGATAAGTTTCTGTTG 2886

  scaffold710|s      34126 GAGATTAATCTAGATGATCTAGGTACTTTGTCGGGAGAGGATCAAACTTA 34175
                                i  i  ?                i                     
  rnd-5_family-       2887 GAGATCAACCTNGATGATCTAGGTACTTCGTCGGGAGAGGATCAAACTTA 2936

  scaffold710|s      34176 TTGGTTGCTCGCACTGGAGGCAGCACAGGATGCCAGGAAATTGCGACTTA 34225
                                    i                i   i  v    ?i     i    
  rnd-5_family-       2937 TTGGTTGCTTGCACTGGAGGCAGCACGGGACGCAAGGANGTTGCGGCTTA 2986

  scaffold710|s      34226 GCCAAGACATCGATGCTGATGGGTCCCACTAGTTGGAGCGGCATTTAAAT 34275
                                  i v  i  vi     ?     i             i       
  rnd-5_family-       2987 GCCAAGATAGCGGTGACGATGGNTCCCATTAGTTGGAGCGGCGTTTAAAT 3036

  scaffold710|s      34276 GTTCCTGCATGCAGGAAGTAAAGTCTTGCGACTTTATTGCCTGAGAGTAT 34325
                           v                         i                  v   v
  rnd-5_family-       3037 TTTCCTGCATGCAGGAAGTAAAGTCTCGCGACTTTATTGCCTGAGCGTAA 3086

  scaffold710|s      34326 GCTCAGATGAGAGAGAGCCGTTCTCTCTGGTGGCCCTGGCTGCAACGCTA 34375
                                                               v            i
  rnd-5_family-       3087 GCTCAGATGAGAGAGAGCCGTTCTCTCTGGTGGCCCAGGCTGCAACGCTG 3136

  scaffold710|s      34376 ATTGGCATG-CCCTTTGGTGTATGAAGACTCCCATTTGTGGTTCTAGTGT 34424
                           ? i    ? -   ? ?  i              i  i             
  rnd-5_family-       3137 NTCGGCANGCCCCNTNGGCGTATGAAGACTCCCGTTCGTGGTTCTAGTGT 3186

  scaffold710|s      34425 CTA 34427
                              
  rnd-5_family-       3187 CTA 3189

Matrix = 20p43g.matrix
Kimura (with divCpGMod) = 10.01
Transitions / transversions = 2.11 (253/120)
Gap_init rate = 0.01 (28 / 3161), avg. gap size = 1.96 (55 / 28)

325 25.01 6.98 6.98 scaffold710|size45064 34294 34465 (10464) rnd-4_family-227#LINE/Ambal 7450 7621 (8) m_b3145s001i54 179391

  scaffold710|s      34294 TAAAGTCTTGCGACTTTATT-GCCTGAGAGTATG-----CTCAGATGAGA 34337
                                ii i  ---      -   i-  i   i ----- iii  v -  
  rnd-4_family-       7450 TAAAGCTTCGC---TTTATTTGCCC-AGGGTACGAAAANCCTGGAAG-GA 7494

  scaffold710|s      34338 GAGAGCCGTTCTCTCTGGTGGCCCTGGCTGCAACGCT---AATT--GGCA 34382
                              - i iii     v     iivi i i        ---  i --iiv 
  rnd-4_family-       7495 GAG-GTCACCCTCTCAGGTGGTTGCGACCGCAACGCTGCGAACTTAAAAA 7543

  scaffold710|s      34383 TGCCCTTTGGTGTATGAAGACTCCCATTTGTGGTTCTA-GTGTCTAGGTA 34431
                            v   ---  i             viv--ii    vv -i          
  rnd-4_family-       7544 TTCCC---GGCGTATGAAGACTCCGGA--ACGGTTAAATATGTCTAGGTA 7588

  scaffold710|s      34432 GAGAATTAACAATTACCTATTTTCTTAAGTTGTT 34465
                             -      vi?v      v    i         
  rnd-4_family-       7589 GA-AATTAAAGNATACCTAATTTCCTAAGTTGTT 7621

Matrix = 20p43g.matrix
Kimura (with divCpGMod) = 26.39
Transitions / transversions = 2.33 (28/12)
Gap_init rate = 0.10 (17 / 171), avg. gap size = 1.41 (24 / 17)


17835 8.86 1.89 0.16 scaffold710|size45064 34472 36856 (8073) C rnd-1_family-384#Unknown (241) 4444 2019 m_b3145s001i55 179392

  scaffold710|s      34472 TGTGTATAGTGAGCCGCTGACATGAACAGTCTCATGTGGTCCTATGCGTT 34521
                               i           i                         ii   i  
C rnd-1_family-       4444 TGTGCATAGTGAGCCGTTGACATGAACAGTCTCATGTGGTCCCGTGCATT 4395

  scaffold710|s      34522 GCAATCAGAATTCTGTTTCTTTGACATCAACAAAGATACAAGGGCGTGGT 34571
                           ii v                                              
C rnd-1_family-       4394 ATACTCAGAATTCTGTTTCTTTGACATCAACAAAGATACAAGGGCGTGGT 4345

  scaffold710|s      34572 AAGCATTGAACATACGCTTCATGTCTGTCACGTGCATGCTTAGCTCTGAA 34621
                                    v                 iv                     
C rnd-1_family-       4344 AAGCATTGATCATACGCTTCATGTCTGCGACGTGCATGCTTAGCTCTGAA 4295

  scaffold710|s      34622 TTAATTTTTGCATTCAGGAAATACATCCCGTACAAATAGGAAGACAGATG 34671
                                   i                    i                  i 
C rnd-1_family-       4294 TTAATTTTCGCATTCAGGAAATACATCCCATACAAATAGGAAGACAGACG 4245

  scaffold710|s      34672 GACAAAGCCAATTTCATTCTCTCCAATCCATGATGCCTTTGGAAGACTGT 34721
                                    v    i                                 v 
C rnd-1_family-       4244 GACAAAGCCCATTTTATTCTCTCCAATCCATGATGCCTTTGGAAGACTTT 4195

  scaffold710|s      34722 TCACCTTACACCCTTCCAACTTGAAGGATTCGATGTGTAATATAATCTTA 34771
                                       v                         i        i  
C rnd-1_family-       4194 TCACCTTACACCATTCCAACTTGAAGGATTCGATGTGTGATATAATCCTA 4145

  scaffold710|s      34772 TTGACAAAACATACAAACTCGTTAAACTTCTTCCACTTTGAGAGAATCTG 34821
                              i     v    i                       i      ??   
C rnd-1_family-       4144 TTGGCAAAAGATACGAACTCGTTAAACTTCTTCCACTTCGAGAGANNCTG 4095

  scaffold710|s      34822 GTGATGAAAATCAATAACATGTGCCATCATGTTATCTGCAATTGCATGCA 34871
                                       v            i         v      i       
C rnd-1_family-       4094 GTGATGAAAATCCATAACATGTGCCGTCATGTTATGTGCAATCGCATGCA 4045

  scaffold710|s      34872 TAGGCGCCATGGGAGATCTGTGTCTCTTAAAGGAACTGTATTCTTGAAGC 34921
                                         v                 v  ii       v     
C rnd-1_family-       4044 TAGGCGCCATGGGACATCTGTGTCTCTTAAAGCAATCGTATTCTGGAAGC 3995

  scaffold710|s      34922 CATACTATTGGCATTAAAGCATCAACCCCAGATCTTATTTGTTTGGCTTT 34971
                                   i    i      v              vi    v        
C rnd-1_family-       3994 CATACTATCGGCACTAAAGCCTCAACCCCAGATCTAGTTTGATTGGCTTT 3945

  scaffold710|s      34972 GTCTGCCTTTACCAAAGCTTTGATATGCTTGATCTGCGACTGTCTAACAT 35021
                                i   i          i        i    i    i          
C rnd-1_family-       3944 GTCTGTCTTCACCAAAGCTTCGATATGCTCGATCCGCGATTGTCTAACAT 3895

  scaffold710|s      35022 AGCATGTGCACAGGTATTGTTCCCTGTTTGCCTTTGAGCGA-AATTACAT 35070
                           v        i        v    v       i  i  v i -        
C rnd-1_family-       3894 TGCATGTGCGCAGGTATTCTTCCATGTTTGCTTTCGACCAATAATTACAT 3845

  scaffold710|s      35071 CTCATTTCCTCATACCCAAACAAGCAAACTGACACCATGAATTCCCCTGT 35120
                              v  v        v       i                          
C rnd-1_family-       3844 CTCCTTGCCTCATACGCAAACAAACAAACTGACACCATGAATTCCCCTGT 3795

  scaffold710|s      35121 GAGTAATACTGGCCCAATGAATTGCATTCTAGGTCTACAAGCATGAGGTG 35170
                                                 i      i        i   v  v    
C rnd-1_family-       3794 GAGTAATACTGGCCCAATGAATCGCATTCCAGGTCTACGAGCTTGTGGTG 3745

  scaffold710|s      35171 GCTTCAATGCCTCTCCTTCCAAAATTATTTTATCTGGTCCCAAAGGGTAG 35220
                                    i                    i                   
C rnd-1_family-       3744 GCTTCAATGTCTCTCCTTCCAAAATTATTTCATCTGGTCCCAAAGGGTAG 3695

  scaffold710|s      35221 TTCTCTTGGACAGGGCAACTGGATTGAAATGGGTTGTTTGGATCAATATT 35270
                                 v             v        v    i               
C rnd-1_family-       3694 TTCTCTGGGACAGGGCAACTTGATTGAAAGGGGTCGTTTGGATCAATATT 3645

  scaffold710|s      35271 CCAGTAGAAATCTTCATTGCATTGGCAAGATTCTAAAATGTGATTATGGG 35320
                               ii    iv  ii     v    i       i        ?? i   
C rnd-1_family-       3644 CCAGCGGAAACATTTGTTGCAGTGGCGAGATTCTGAAATGTGANNACGGG 3595

  scaffold710|s      35321 TAAGAACTGTGGAAGTGATTTCTTTGTAGCATTTCTTGCATGCTGGTAGT 35370
                           i       v          v             i                
C rnd-1_family-       3594 CAAGAACTTTGGAAGTGATATCTTTGTAGCATTCCTTGCATGCTGGTAGT 3545

  scaffold710|s      35371 CTGTCGAAGTCAACACAGTACGCATAATTGGAGCACTTTCCAAAATGACC 35420
                                                                    i        
C rnd-1_family-       3544 CTGTCGAAGTCAACACAGTACGCATAATTGGAGCACTTTCCGAAATGACC 3495

  scaffold710|s      35421 CTCCTTTCTTGTGTTAGTGACAAATTGTCTTTCTGGTCTATCAGATGAGT 35470
                                                i                       v    
C rnd-1_family-       3494 CTCCTTTCTTGTGTTAGTGACGAATTGTCTTTCTGGTCTATCAGAGGAGT 3445

  scaffold710|s      35471 GGA------------CCGGCATACATCGAATTTCATTTGTGACTGCGAAA 35508
                              ------------   i     i              i    v     
C rnd-1_family-       3444 GGAATAGGAATCCGACCGACATACGTCGAATTTCATTTGCGACTCCGAAA 3395

  scaffold710|s      35509 TAGGTAAGAAATCCCTTGATCAATTTTTTTACCTTTTTCTGGTAGTATTC 35558
                                            v           v    i i v           
C rnd-1_family-       3394 TAGGTAAGAAATCCCTTCATCAATTTTTTGACCTCTCTGTGGTAGTATTC 3345

  scaffold710|s      35559 AATAACAGGTGTGTGGTCCTCTGTACTTTTCCCCATTGTCAATACATGGG 35608
                                                v                i           
C rnd-1_family-       3344 AATAACAGGTGTGTGGTCCTCAGTACTTTTCCCCATTGCCAATACATGGG 3295

  scaffold710|s      35609 TGTATTTGCCAGTGTTCATTTCCTCCAGTGGAGGGAAAATGGTTGCTGTC 35658
                                                              v              
C rnd-1_family-       3294 TGTATTTGCCAGTGTTCATTTCCTCCAGTGGAGGGCAAATGGTTGCTGTC 3245

  scaffold710|s      35659 ATAATCCAGACACTGTCATCCTTTTGTTTAACAAAACATCAAAGGAACGA 35708
                                           i                       i         
C rnd-1_family-       3244 ATAATCCAGACACTGTTATCCTTTTGTTTAACAAAACATCGAAGGAACGA 3195

  scaffold710|s      35709 GTCCCTCTAAAAAGTACACCCAGCCAATACTTGTCTCACAAATAGACTCA 35758
                              v   i    -                          i          
C rnd-1_family-       3194 GTCGCTCCAAAA-GTACACCCAGCCAATACTTGTCTCACGAATAGACTCA 3146

  scaffold710|s      35759 TCTAATAATTCCTCTATTTTCATGGCATTGACTATGTCATTGACAAGGTT 35808
                             vi     i                  i               i    i
C rnd-1_family-       3145 TCAGATAATCCCTCTATTTTCATGGCATCGACTATGTCATTGACGAGGTC 3096

  scaffold710|s      35809 GGCCATTGCTTGGGTACTATTCAGACCGTCTTGGTTTGGCTCATTTGTTT 35858
                                 i          i                  i     v      i
C rnd-1_family-       3095 GGCCATCGCTTGGGTACCATTCAGACCGTCTTGGTTCGGCTCCTTTGTTC 3046

  scaffold710|s      35859 GGCTGTCCCAGTCAAATCCAAACAAGCAATGTTGTCCAGCCATAATTCTA 35908
                            i i       v               v   v  v               
C rnd-1_family-       3045 GACCGTCCCAGGCAAATCCAAACAAGCCATGGTGGCCAGCCATAATTCTA 2996

  scaffold710|s      35909 ATCGTCTCTTCCAAACTGACACATGCATGATTGTTTATGTTAAATACCTT 35958
                                           i                                 
C rnd-1_family-       2995 ATCGTCTCTTCCAAACCGACACATGCATGATTGTTTATGTTAAATACCTT 2946

  scaffold710|s      35959 TGGAACTGGGAAATTCTTCATGATGGAGTGCACCCCATTTGTAAAGAATC 36008
                           i     i                        i v        i       
C rnd-1_family-       2945 CGGAACCGGGAAATTCTTCATGATGGAGTGCGCGCCATTTGTGAAGAATC 2896

  scaffold710|s      36009 ACTTAACGTCTTTCATTTCACGTGGGAATTTCGCCGTGACATTATCGTGA 36058
                           v                              i i        i       
C rnd-1_family-       2895 TCTTAACGTCTTTCATTTCACGTGGGAATTTTGTCGTGACATCATCGTGA 2846

  scaffold710|s      36059 TTTATGGACCCCAATCCAAACAGTTCAAATTTCTCATTGTCATATGTCAC 36108
                                            i                                
C rnd-1_family-       2845 TTTATGGACCCCAATCCGAACAGTTCAAATTTCTCATTGTCATATGTCAC 2796

  scaffold710|s      36109 GAAGTCTCGTTTGTATTCACCGGGAAGTTTCATGATGATGTGATGGTACT 36158
                                  i                                          
C rnd-1_family-       2795 GAAGTCTTGTTTGTATTCACCGGGAAGTTTCATGATGATGTGATGGTACT 2746

  scaffold710|s      36159 TGAATATAACTAGTGCCTCCCTTTTGCCCACAAGTACATGCATGTTCTCA 36208
                                      v            i           i    i        
C rnd-1_family-       2745 TGAATATAACTCGTGCCTCCCTTTCGCCCACAAGTATATGCGTGTTCTCA 2696

  scaffold710|s      36209 TGATTGCCGACGTTCACTCTGCCCTTTAAACAACAATAACCCCCTGTATT 36258
                           i              i        vii    v  i               
C rnd-1_family-       2695 CGATTGCCGACGTTCGCTCTGCCCACCAAACCACGATAACCCCCTGTATT 2646

  scaffold710|s      36259 GTCACAATTACTTTTGGCCTTCTGGATATACTTCTGATAGAAATACAGCT 36308
                                          i          v                       
C rnd-1_family-       2645 GTCACAATTACTTTTAGCCTTCTGGAAATACTTCTGATAGAAATACAGCT 2596

  scaffold710|s      36309 GGTTTTGACAGTGACACTTTCGAACACTATTCCTTCTTAGGAACTTATTG 36358
                                        ?v    i        i   i               i?
C rnd-1_family-       2595 GGTTTTGACAGTGNGACTTCCGAACACTGTTCTTTCTTAGGAACTTATCN 2546

  scaffold710|s      36359 TGTTTTTCCCGAGTGTCTAAGAACGGAATATCAGCATTGCTGTAATAACA 36408
                               i                    i  v    v   v            
C rnd-1_family-       2545 TGTTCTTCCCGAGTGTCTAAGAACGAAAAATCATCATAGCTGTAATAACA 2496

  scaffold710|s      36409 ATCGGTGTCCTCACATGCGGTGATAGCAAGCATGTCAGCATCATCAGCAA 36458
                                i       i             i        ?     i       
C rnd-1_family-       2495 ATCGGCGTCCTCATATGCGGTGATAGCGAGCATGTCNGCATCGTCAGCAA 2446

  scaffold710|s      36459 CATCTTGGTCATTATCCAACAGGGGTATCTTCTTCCATAGGTGGTGAATT 36508
                                 v             -                       v     
C rnd-1_family-       2445 CATCTTCGTCATTATCCAAC-GGGGTATCTTCTTCCATAGGTGGAGAATT 2397

  scaffold710|s      36509 TGGATCCAGGTTACACATTATGTAATCCTGATAACACTCAAATAATTATT 36558
                           i          i               v       iv       v  vv 
C rnd-1_family-       2396 CGGATCCAGGTCACACATTATGTAATCGTGATAACGGTCAAATATTTCGT 2347

  scaffold710|s      36559 TTTCTATCGCATCCCATGCCGTCAACTGGTTTTCCATTTGATTCTGTATG 36608
                              v   vv        v      i             vv          
C rnd-1_family-       2346 TTTGTATATCATCCCATTCCGTCAGCTGGTTTTCCATTGCATTCTGTATG 2297

  scaffold710|s      36609 ACTAACGGATTGAA----------------------------GCCATTGA 36630
                            v   i        ----------------------------   i    
C rnd-1_family-       2296 AGTAATGGATTGAACAGATTTTTGTCATCTATACAATCTTCCGCCGTTGA 2247

  scaffold710|s      36631 T--ACAATCACCAGTACCATCTTTGTTAAAATCACCCATGTCGTTGCAGG 36678
                            --  v          i      i            ?            v
C rnd-1_family-       2246 TTGACTATCACCAGTATCATCTTCGTTAAAATCACCNATGTCGTTGCAGT 2197

  scaffold710|s      36679 CAACACCGTACTCAACTGAATCTCTGAAGTGATTGTGTTCCTCTACTAGA 36728
                                                  ?i    v   i         i  i   
C rnd-1_family-       2196 CAACACCGTACTCAACTGAATCTNCGAAGAGATCGTGTTCCTCCACCAGA 2147

  scaffold710|s      36729 CCAAGGTCTTCATGCGAATCAACCTCTGCGTATTCTACACAATGGAGTTT 36778
                           i  v ii       v      i    i     i       iv  vv    
C rnd-1_family-       2146 TCATGACCTTCATGAGAATCAGCCTCCGCGTACTCTACACGTTGTCGTTT 2097

  scaffold710|s      36779 ACCCTTTCGACAATCTTGTGTAGGGATCTCTTTGTCGTTAAACAAGTGTC 36828
                              ?       i     v              i    i v   iv     
C rnd-1_family-       2096 ACCNTTTCGACGATCTTTTGTAGGGATCTCTTCGTCGCTTAACGCGTGTC 2047

  scaffold710|s      36829 TGTGTGCAACAACTTCAAACA--ATCTCAT 36856
                                  i  --   v   ii--i      
C rnd-1_family-       2046 TGTGTGCGAC--CTTAAAATGTTGTCTCAT 2019

Matrix = 20p43g.matrix
Kimura (with divCpGMod) = 6.97
Transitions / transversions = 1.60 (130/81)
Gap_init rate = 0.00 (9 / 2384), avg. gap size = 5.44 (49 / 9)


10690 9.45 5.52 2.69 scaffold710|size45064 36837 38466 (6463) rnd-1_family-282#LINE/R1 336 2010 (1994) m_b3145s001i56 179393

  scaffold710|s      36837 ACAACTTCAAACAATCTCATGGGTTCCGGTGAAGTGGAAGACACAAACTC 36886
                                   i                i        v               
  rnd-1_family-        336 ACAACTTCGAACAATCTCATGGGTTTCGGTGAAGGGGAAGACACAAACTC 385

  scaffold710|s      36887 TCTCAACAAAGAAAGAGGAATTAGTTCAAATGCCTCTCATTCTCCCAACA 36936
                                        ?v                 v         v  v i  
  rnd-1_family-        386 TCTCAACAAAGAANTAGGAATTAGTTCAAATGGCTCTCATTCGCCAAGCA 435

  scaffold710|s      36937 AAGAGCGGGACCTGGAATACACAACAGACCCAAATCATCCACCCATTGCT 36986
                              v?       i                            i        
  rnd-1_family-        436 AAGCNCGGGACCCGGAATACACAACAGACCCAAATCATCCATCCATTGCT 485

  scaffold710|s      36987 GTGCAAAAGAAGATTGCCACAAACTCAGACTCACTTGGTATGTTGGCAAG 37036
                            ii           i     i   v     vv     -------------
  rnd-1_family-        486 GCACAAAAGAAGATCGCCACGAACACAGACGGACTTG------------- 522

  scaffold710|s      37037 TGCCGCACTATGCAAGATCAGTGTTGAGACAAACAGGGAAGGCGTTGTTA 37086
                           -------    -------             i                  
  rnd-1_family-        523 -------CTAT-------CAGTGTTGAGACAGACAGGGAAGGCGTTGTTA 558

  scaffold710|s      37087 TATTGGATGGTGGACTCATTCCATACAAAAAGGGGGGTCTCAATGTTGCA 37136
                                     i      i                                
  rnd-1_family-        559 TATTGGATGGCGGACTCGTTCCATACAAAAAGGGGGGTCTCAATGTTGCA 608

  scaffold710|s      37137 CATGCAACAAAATACTGGTCCTATTATGCTCATATCCTTCCAGGCATGAA 37186
                                                                v   v        
  rnd-1_family-        609 CATGCAACAAAATACTGGTCCTATTATGCTCATATCCGTCCTGGCATGAA 658

  scaffold710|s      37187 CCGTACTTGCTTTCCTGCTGTTACAGAGGAAAATATTCATGATTTCCTTC 37236
                                  ?                          i v             
  rnd-1_family-        659 CCGTACTNGCTTTCCTGCTGTTACAGAGGAAAATGTGCATGATTTCCTTC 708

  scaffold710|s      37237 AAAGGTTAGGCTCAATCCACCAATATGTGGTCAGCATTGGGAAAGCTTCA 37286
                                   v         i    v     ?       i            
  rnd-1_family-        709 AAAGGTTATGCTCAATCCGCCAAGATGTGNTCAGCATCGGGAAAGCTTCA 758

  scaffold710|s      37287 TTTGAAGCAGCAGTAGTTGCAGCGTTCAATGAAAGCGGACACACTAACAG 37336
                             i         i    i            v               i   
  rnd-1_family-        759 TTCGAAGCAGCAATAGTCGCAGCGTTCAATCAAAGCGGACACACTAGCAG 808

  scaffold710|s      37337 AGGTCAGCCAATAACCTCAGCCAATAACCAGCACTGCTGATGTTGAAGAC 37386
                              -------------                                  
  rnd-1_family-        809 AGG-------------TCAGCCAATAACCAGCACTGCTGATGTTGAAGAC 845

  scaffold710|s      37387 CTTATGCGGAATTGGAAGGTAAGTGTCTTAAGTTGTCTTCAGCTCAATTG 37436
                                 i v          v                  i           
  rnd-1_family-        846 CTTATGTGTAATTGGAAGGGAAGTGTCTTAAGTTGTCTCCAGCTCAATTG 895

  scaffold710|s      37437 GAGAAATATGCACAGTCTCAACACCAAGAACAGTGAATTTCTCAAAGAAA 37486
                                 i  v               i                        
  rnd-1_family-        896 GAGAAACATTCACAGTCTCAACACCGAGAACAGTGAATTTCTCAAAGAAA 945

  scaffold710|s      37487 CGCTTCCCATGGCAATTGTTGTTCATGGAGCAACTCATGATCCACCATA- 37535
                                                 v                       i  -
  rnd-1_family-        946 CGCTTCCCATGGCAATTGTTGTGCATGGAGCAACTCATGATCCACCGTAT 995

  scaffold710|s      37536 -----CAGTGACGCTTTCAGTGATAAGGCCAATACAAAAAGAAGAGTGTC 37580
                           -----          v             vi             i     
  rnd-1_family-        996 ACCATCAGTGACGCTATCAGTGATAAGGCAGATACAAAAAGAAGGGTGTC 1045

  scaffold710|s      37581 GAATCATGGCTTAGTCAAACTTACGAATTCTGTCTGTGTAGATCTAAAGA 37630
                                     i           i    i    i          v      
  rnd-1_family-       1046 GAATCATGGCCTAGTCAAACTTGCGAACTCTGCCTGTGTAGATGTAAAGA 1095

  scaffold710|s      37631 AGAAATTTCAATA-CTTGAGGGAAAATTATTTGGAATGTCTTTGAGAACC 37679
                                      i -  i    i   i               v        
  rnd-1_family-       1096 AGAAATTTCAACATCTCGAGGAAAAGTTATTTGGAATGTCTGTGAGAACC 1145

  scaffold710|s      37680 CATACAGGGGGAAAACAGCATGCGCATGTTGATCATTATGAGATTGAAGT 37729
                           v vi       v                i                     
  rnd-1_family-       1146 AAGGCAGGGGGCAAACAGCATGCGCATGCTGATCATTATGAGATTGAAGT 1195

  scaffold710|s      37730 TTTGTTTGATAATCAGGCAAAAGGACGATGCACGACATGCATCTTGGTGC 37779
                             i                          v  v     i           
  rnd-1_family-       1196 TTCGTTTGATAATCAGGCAAAAGGACGATCCAAGACATACATCTTGGTGC 1245

  scaffold710|s      37780 AGAAGCAATTGTTAAAGGGAAAGCATTTTTCTGACATTACTCCACCAACT 37829
                                 i      v      ii ?            v  v          
  rnd-1_family-       1246 AGAAGCGATTGTTCAAGGGAGGGNATTTTTCTGACAATAATCCACCAACT 1295

  scaffold710|s      37830 GAACAACATCTACGAGCACATATCAGTAGCAGGGACGAAGTTAAG----- 37874
                                                v   i    i              -----
  rnd-1_family-       1296 GAACAACATCTACGAGCACATCTCAATAGCGGGGACGAAGTTAAGATCCT 1345

  scaffold710|s      37875 CTTACAAG-TGCTGTTTTGAGAGCAAAACGGGCAGGGATATCCCAGCAAG 37923
                                   -      i ii        iv          ?    i     
  rnd-1_family-       1346 CTTACAAGCTGCTGTCTCAAGAGCAAAGAGGGCAGGGATNTCCCGGCAAG 1395

  scaffold710|s      37924 TACTGTCTTCATGCATGGATGATTACTATCGAGAGGTAAGCTGTTCATCA 37973
                            i  i  v                i              i          
  rnd-1_family-       1396 TGCTATCATCATGCATGGATGATTGCTATCGAGAGGTAAACTGTTCATCA 1445

  scaffold710|s      37974 AGCATCACTCTTCCTCCTGATTTGGATGATGTACTTGATCTCATTGCTTC 38023
                                                                     iv   v  
  rnd-1_family-       1446 AGCATCACTCTTCCTCCTGATTTGGATGATGTACTTGATCTCGGTGCGTC 1495

  scaffold710|s      38024 TATAGAAGGCAAGTCATTGTCAA--------------------------- 38046
                                     i      i     ---------------------------
  rnd-1_family-       1496 TATAGAAGGCGAGTCATCGTCAATCGACTGTTTCTCTCACGATAGAAGGC 1545

  scaffold710|s      38047 ---AGCAACATCCTCCACAGACAGAGATCCCAAGGCAAGTCGAGGAATAC 38093
                           ---               v         i  vv iv  vvv      i  
  rnd-1_family-       1546 TGGAGCAACATCCTCCACCGACAGAGATTCCCCGAAAATGGGAGGAACAC 1595

  scaffold710|s      38094 TGGAGGATTCTGCATCAACAGCCTTGGCAGCTGGAACAGTCTTGGCAGAG 38143
                                    vi                    v          i     v 
  rnd-1_family-       1596 TGGAGGATTGCGCATCAACAGCCTTGGCAGCAGGAACAGTCTCGGCAGTG 1645

  scaffold710|s      38144 GCAACACCAGCACCCTCCAAAGATAGAGCTGCAAAAGCAGGTCCAGTGTA 38193
                              i        v             i     viv            viv
  rnd-1_family-       1646 GCAGCACCAGCAGCCTCCAAAGATAGGGCTGCCGCAGCAGGTCCAGTTCC 1695

  scaffold710|s      38194 TACAGT------AGATGAAGCCACATCAATGGAATGTGCAG------CAG 38231
                           vi   i------    iii  ii  v  iii ---  v   ------   
  rnd-1_family-       1696 AGCAGCCTCCAAAGATAGGGCTGCAACAGCAG---GTCCAGTTCTTACAG 1742

  scaffold710|s      38232 -CAAT--AGTC---TGAATGGA--GGGCTCCGCAGCACCA--TGAAATGG 38271
                           - i  --  i --- v      --   -- v      v  -- vi     
  rnd-1_family-       1743 CCGATGAAGCCGCATCAATGGAATGGG--CAGCAGCAACAGTTTGAATGG 1790

  scaffold710|s      38272 AGA---------------GGGATGGTGC---------ACACTGAGCAAGA 38297
                             i--------------- ii    i  ---------       v  i  
  rnd-1_family-       1791 AGGGCTCCGCAGCACAATGAAATGGCGCAGATGGTGAACACTGATCAGGA 1840

  scaffold710|s      38298 GAAGTGGATGGATCCCCATCAACAGATGAAGCAGTCTCCACAGATAGTAC 38347
                                                       v           vi      i 
  rnd-1_family-       1841 GAAGTGGATGGATCCCCATCAACAGATGCAGCAGTCTCCAGGGATAGTGC 1890

  scaffold710|s      38348 TGATGCAGCGGATGGACCAGAAGCAGCAGACACAGCAACCACTTCAGATT 38397
                                                                ?            
  rnd-1_family-       1891 TGATGCAGCGGATGGACCAGAAGCAGCAGACACAGCANCCACTTCAGATT 1940

  scaffold710|s      38398 GATCCTATGAATAAT-GTCAGAAAATCAGCAGAGATGGAGGTGAAACTGG 38446
                                      ii  -   ?  i  v     v                  
  rnd-1_family-       1941 GATCCTATGAACGATAGTCNGAGAAACAGCATAGATGGAGGTGAAACTGG 1990

  scaffold710|s      38447 CACAGAGCCAAAACAGCAGA 38466
                                               
  rnd-1_family-       1991 CACAGAGCCAAAACAGCAGA 2010

Matrix = 20p43g.matrix
Kimura (with divCpGMod) = 8.50
Transitions / transversions = 1.38 (87/63)
Gap_init rate = 0.04 (62 / 1629), avg. gap size = 2.18 (135 / 62)


1029 14.84 0.00 0.00 scaffold710|size45064 38465 38619 (6310) rnd-5_family-1738#LINE/R1 14553 14707 (1582) m_b3145s001i57 179394

  scaffold710|s      38465 GATGGGACAGGGAACCAATGCACTTGAATTCTTCGAATCCTACTCCCACA 38514
                             i         i     i                 i    v    v v 
  rnd-5_family-      14553 GACGGGACAGGGGACCAACGCACTTGAATTCTTCGAGTCCTCCTCCAAAA 14602

  scaffold710|s      38515 GAATGTTGTCTGGTCTGCAGAAGACCACTGTTATGTATTGTGAAGATGGT 38564
                             v   i                   i v    i v       ?      
  rnd-5_family-      14603 GACTGTCGTCTGGTCTGCAGAAGACCGCGGTTACGGATTGTGANGATGGT 14652

  scaffold710|s      38565 GAATTGAAGTTAAGTCTCGACAATGAGAAGGAATCAATGAATATGCAGGA 38614
                               i     i              iii       i  v        vv 
  rnd-5_family-      14653 GAATCGAAGTCAAGTCTCGACAATGGAGAGGAATCGATCAATATGCATCA 14702

  scaffold710|s      38615 ACAGC 38619
                           i    
  rnd-5_family-      14703 GCAGC 14707

Matrix = 20p43g.matrix
Kimura (with divCpGMod) = 11.73
Transitions / transversions = 1.56 (14/9)
Gap_init rate = 0.00 (0 / 154), avg. gap size = 0.0 (0 / 0)


11860 10.69 0.52 1.59 scaffold710|size45064 38611 40330 (4599) rnd-1_family-282#LINE/R1 2254 3955 (49) m_b3145s001i58 179393

  scaffold710|s      38611 AGGAACAGC--CAATTACAGATGACGATGGGACAGGGGACCAATGCACTT 38658
                                    --   vi           i               i      
  rnd-1_family-       2254 AGGAACAGCAGCAAACACAGATGACGACGGGACAGGGGACCAACGCACTT 2303

  scaffold710|s      38659 GAATTCTTTGAATCCTACTCGCACAGACTGTCATCTGGTCTGCAGAAGAC 38708
                                   i  i    v   vviv        i                 
  rnd-1_family-       2304 GAATTCTTCGAGTCCTCCTCCAGAAGACTGTCGTCTGGTCTGCAGAAGAC 2353

  scaffold710|s      38709 CACAGTTATGTATTTTGAAGATGGTGAATCGAAGTCAAGTCTTGTCCATG 38758
                            i i    i v   v   ?                       i v v   
  rnd-1_family-       2354 CGCGGTTACGGATTGTGANGATGGTGAATCGAAGTCAAGTCTCGACAATG 2403

  scaffold710|s      38759 AAGAGGAATTGATGAATATGCAGCAGCAGTATCCAGTTCAGACAATTCTT 38808
                           i        i   v        v      i  i i   v       i   
  rnd-1_family-       2404 GAGAGGAATCGATCAATATGCATCAGCAGCATTCGGTTGAGACAATCCTT 2453

  scaffold710|s      38809 GATTCCAAGTTTGAATCAAATGATCAGCAAAAGTACTTGATCAGATGGAT 38858
                           v    v                i                          i
  rnd-1_family-       2454 CATTCAAAGTTTGAATCAAATGGTCAGCAAAAGTACTTGATCAGATGGAC 2503

  scaffold710|s      38859 GGGAGATTATAAAGATAGTTGGCAACCTAAAGGCAACATTACATCTGATA 38908
                                                                            i
  rnd-1_family-       2504 GGGAGATTATAAAGATAGTTGGCAACCTAAAGGCAACATTACATCTGATG 2553

  scaffold710|s      38909 TCATAGCAGATTTCAACAAGAGAAAGATTCAAGAGAGAGAGAGCAAACAA 38958
                                 v                     v          ----     i 
  rnd-1_family-       2554 TCATAGAAGATTTCAACAAGAGAAAGATGCAAGAGAGAG----CAAACGA 2599

  scaffold710|s      38959 GGATTTGTGGCTAAGGTATCAGTGTACTCCATTCCATGCATACTT-TTGC 39007
                            v i   --    ?                    v    i     -  ? 
  rnd-1_family-       2600 GCACTTG--GCTANGGTATCAGTGTACTCCATTCAATGCGTACTTCTTNC 2647

  scaffold710|s      39008 TATTTGC-ATTTTCCCTTCATGTGTCACCCACATTGGATTCATTTCTTTT 39056
                                v -i    v     vi                           i 
  rnd-1_family-       2648 TATTTCCTGTTTTACCTTCTCGTGTCACCCACATTGGATTCATTTCTTCT 2697

  scaffold710|s      39057 TTGTGAATTAGGATGCCATAGAGAAGGTTGTCCAGACCATCCTGTTTTCT 39106
                                                 v                  i   v    
  rnd-1_family-       2698 TTGTGAATTAGGATGCCATAGACAAGGTTGTCCAGACCATCTTGTATTCT 2747

  scaffold710|s      39107 AATATGTAAACAGGGAAGTCCAGGCTGTACAAGGTTCGGTGGGTGATGGA 39156
                               v v  v        v v                 v           
  rnd-1_family-       2748 AATAAGAAACCAGGGAAGGCGAGGCTGTACAAGGTTCGTTGGGTGATGGA 2797

  scaffold710|s      39157 GTACCCTGATGAATGGTTATCTTATGACAAGATTCCAAAAGGCTTGAGAG 39206
                                              i           i      v           
  rnd-1_family-       2798 GTACCCTGATGAATGGTTACCTTATGACAAGGTTCCAACAGGCTTGAGAG 2847

  scaffold710|s      39207 TTGATTTAGAGACAAGGAATGTCAATTAAAGAAAAGG-CAAAAGGAACAA 39255
                            i v   v             v  v i       i  -            
  rnd-1_family-       2848 TCGCTTTCGAGACAAGGAATGGCACTCAAAGAAAGGGGCAAAAGGAACAA 2897

  scaffold710|s      39256 AACTCTTTGTCTGCCAAGGCATCTGCTAGAATGAAAGTAGAGGTTGAGCA 39305
                                  i iv         i   v ii   i --------- i vi  ?
  rnd-1_family-       2898 AACTCTTCGCGTGCCAAGGCGTCTCCCGGAACG---------GCTCGGCN 2938

  scaffold710|s      39306 AAATGAGGTAGAAGTATTTATTTTCATCTAGCATGAATTTAGTTGTTCAA 39355
                                                                    i     ii 
  rnd-1_family-       2939 AAATGAGGTAGAAGTATTTATTTTCATCTAGCATGAATTTAATTGTTTGA 2988

  scaffold710|s      39356 CTAACATTGGTTATCTTCTTTTATTTTGTGAATTTAGGGTGCAACACGCA 39405
                                              ii  i      v       ii    v     
  rnd-1_family-       2989 CTAACATTGGTTATCTTCTCCTACTTTGTGTATTTAGGACGCAAAACGCA 3038

  scaffold710|s      39406 AACAGGTGTCACAAACGCCTACTGAAAAATCTGGAGAAAGAGATTTGGTG 39455
                                   i     i i   i                i     v i    
  rnd-1_family-       3039 AACAGGTGCCACAAGCACCTGCTGAAAAATCTGGAGAGAGAGAGTCGGTG 3088

  scaffold710|s      39456 GTAAGTGAATTATAATCTGCCTTTGTTTCTTTGATTACTTTTCACCTCAT 39505
                             i       v    v          vv i vv       ?         
  rnd-1_family-       3089 GTGAGTGAATGATAAACTGCCTTTGTGACCTGTATTACTTNTCACCTCAT 3138

  scaffold710|s      39506 GCTTACAATTGATTTCATTCTTCTTCCCACATTTTCGCACCGTGAGTACA 39555
                             v       v                  i                    
  rnd-1_family-       3139 GCGTACAATTTATTTCATTCTTCTTCCCATATTTTCGCACCGTGAGTACA 3188

  scaffold710|s      39556 GACGACTGCCTAATTGTTTCCTTAACAGCCTCACATTTGATATAAAACAT 39605
                                                   i  v    ------     iv   i 
  rnd-1_family-       3189 GACGACTGCCTAATTGTTTCCTTAGCATCCTC------GATATGTAACGT 3232

  scaffold710|s      39606 CCTCTCCTTTTTAGCTTCATTGCCAGGGTCTCAAAAGTGGTCTCGTGAGT 39655
                              i                 iv              i            
  rnd-1_family-       3233 CCTTTCCTTTTTAGCTTCATTAGCAGGGTCTCAAAAGCGGTCTCGTGAGT 3282

  scaffold710|s      39656 ATCTGGTGTACTAGTGGTGTATATTCAACTCTTTCATCAAAGTTGTGCTC 39705
                                           vii        v   v v i              
  rnd-1_family-       3283 ATCTGGTGTACTAGTGTCATATATTCACCTCATACGTCAAAGTTGTGCTC 3332

  scaffold710|s      39706 AACATACGTCCCCTTTTCAGTGTTACCCATGTCGAATGTCTTGCGGTGGG 39755
                                    v v         i      i            i i      
  rnd-1_family-       3333 AACATACGTGCACTTTTCAGTATTACCCGTGTCGAATGTCTCGTGGTGGG 3382

  scaffold710|s      39756 TTCTCAAGCTGCAGGAAGTCCATGTGCAGTAGCTGCATGGAAAATATGAT 39805
                                v            v                       i       
  rnd-1_family-       3383 TTCTCCAGCTGCAGGAAGGCCATGTGCAGTAGCTGCATGGAAGATATGAT 3432

  scaffold710|s      39806 GGTCAGTCCAGATGCTGATGTTGCTGACAGACATGGGAACAAGTTAAAGA 39855
                             v         i           i                  i v    
  rnd-1_family-       3433 GGACAGTCCAGACGCTGATGTTGCCGACAGACATGGGAACAAGCTCAAGA 3482

  scaffold710|s      39856 GAAGTCAACGTCAAATAATCGATTTTATGACGAAGCCAAAAACCAAATGT 39905
                                 i      i        v        i           v      
  rnd-1_family-       3483 GAAGTCGACGTCAGATAATCGAATTTATGACAAAGCCAAAAACAAAATGT 3532

  scaffold710|s      39906 GCATTAGATCAGAGCAAGTGTCATCATGATACCAAAGAGGGCTTTCAGGC 39955
                              v     ii                 i                     
  rnd-1_family-       3533 GCAGTAGATTGGAGCAAGTGTCATCATGGTACCAAAGAGGGCTTTCAGGC 3582

  scaffold710|s      39956 AGAAAGTGATTTCACATATCTGAAGAAGTCTTTTCGAGATGGCAAATGAG 40005
                                 i        i                    v     --      
  rnd-1_family-       3583 AGAAAGCGATTTCACGTATCTGAAGAAGTCTTTTCGTGATGG--AATGAG 3630

  scaffold710|s      40006 GAAGACTGGGAAGGCTGGTTCTCTTCTTGACAAGAATTGCATGAAGTGCA 40055
                                            i                                
  rnd-1_family-       3631 GAAGACTGGGAAGGCTGATTCTCTTCTTGACAAGAATTGCATGAAGTGCA 3680

  scaffold710|s      40056 ACAAACCTCTGCTTCCTATCCATCAGGGCGGCTATGGTAACTGATGATAG 40105
                                  i              iv        v     i           
  rnd-1_family-       3681 ACAAACCCCTGCTTCCTATCCACGAGGGCGGCGATGGTGACTGATGATAG 3730

  scaffold710|s      40106 CCATGAAAGCGTCTGCTTCCTTTCTCGCGGAAGTTTTGCAATGGTGACTT 40155
                           v       -               -    --        i          
  rnd-1_family-       3731 ACATGAAA-CGTCTGCTTCCTTTC-CGCG--AGTTTTGCGATGGTGACTT 3776

  scaffold710|s      40156 ATGATTGACTTTGACATTTGGAACATATTTGATGACACTACAGGTTCAGT 40205
                            i       v     i          i              i    v   
  rnd-1_family-       3777 ACGATTGACGTTGACGTTTGGAACATGTTTGATGACACTACGGGTTGAGT 3826

  scaffold710|s      40206 GGCCCATTGCCATGATGCATGGTCACCCTTTGGTTGATGTGGACGATGAC 40255
                                                                  i   viv  v 
  rnd-1_family-       3827 GGCCCATTGCCATGATGCATGGTCACCCTTTGGTTGATGCGGAGATTGCC 3876

  scaffold710|s      40256 ATGCTGTAGTAGCGGAATAACAGTAGGTTTGAGTGGATCATCACAGTGGA 40305
                              v   i    v     v                  v ? ii v i   
  rnd-1_family-       3877 ATGGTGTGGTAGAGGAATCACAGTAGGTTTGAGTGGAGCNTTGCCGCGGA 3926

  scaffold710|s      40306 CTTGATGAGCAAGCTGTT----GGGGCTA 40330
                             v vv     vv   v ----       
  rnd-1_family-       3927 CTAGCGGAGCATTCTGATGTGAGGGGCTA 3955

Matrix = 20p43g.matrix
Kimura (with divCpGMod) = 9.13
Transitions / transversions = 1.15 (97/84)
Gap_init rate = 0.02 (32 / 1719), avg. gap size = 1.12 (36 / 32)


2751 9.57 0.27 0.00 scaffold710|size45064 40147 40522 (4407) rnd-1_family-475#Unknown 1 377 (0) m_b3145s001i59 179395

  scaffold710|s      40147 TGGTGACTTATGATTGACTTTGACATTTGGAACATATTTGATGACACTAC 40196
                                     i       v     i          i              
  rnd-1_family-          1 TGGTGACTTACGATTGACGTTGACGTTTGGAACATGTTTGATGACACTAC 50

  scaffold710|s      40197 AGGTTCAGTGGCCCATTGCCATGATGCATGGTCACCCTTTGGTTGATGTG 40246
                           i    v                                          i 
  rnd-1_family-         51 GGGTTGAGTGGCCCATTGCCATGATGCATGGTCACCCTTTGGTTGATGCG 100

  scaffold710|s      40247 GACGATGACATGCTGTAGTAGCGGAATAACAGTAGGTTTGAGTGGATCAT 40296
                             viv  v    v   i    v     v                  v ? 
  rnd-1_family-        101 GAGATTGCCATGGTGTGGTAGAGGAATCACAGTAGGTTTGAGTGGAGCNT 150

  scaffold710|s      40297 CACAGTGGACTTGATGAGCAAGCTGTTGGGGCTAAAATTTTGCCACATGT 40346
                           ii v i     v vv     vv           i        v   i   
  rnd-1_family-        151 TGCCGCGGACTAGCGGAGCATTCTGTTGGGGCTGAAATTTTGGCACGTGT 200

  scaffold710|s      40347 GGCATTTT-GGCGGGCTCCGGGTGGTGGGCGATGTGAGGGGCTACTGTAT 40395
                                   -  i      v                              v
  rnd-1_family-        201 GGCATTTTTGGTGGGCTCGGGGTGGTGGGCGATGTGAGGGGCTACTGTAG 250

  scaffold710|s      40396 GCAGGTAGGTGCAGCATAATTAGTAAGGCTAAGCTAGCTTCCACCTGTAA 40445
                                    i i        ?      v                      
  rnd-1_family-        251 GCAGGTAGGCGTAGCATAATNAGTAAGCCTAAGCTAGCTTCCACCTGTAA 300

  scaffold710|s      40446 CCTACCTACCTCTGGTAACCCACCGGTACACTCTTGGATCCCTCCCATAC 40495
                                       i                      i              
  rnd-1_family-        301 CCTACCTACCTCCGGTAACCCACCGGTACACTCTTAGATCCCTCCCATAC 350

  scaffold710|s      40496 GTAGGAATCTCTATTTGGGCAAATCAA 40522
                                     ?                
  rnd-1_family-        351 GTAGGAATCTNTATTTGGGCAAATCAA 377

Matrix = 20p43g.matrix
Kimura (with divCpGMod) = 8.15
Transitions / transversions = 0.89 (17/19)
Gap_init rate = 0.00 (1 / 375), avg. gap size = 1.00 (1 / 1)


2072 16.51 5.13 2.93 scaffold710|size45064 40427 40549 (4433) scaffold170|size558746_(dbseq-nr_246)_[277812,288266]#LTR/Gypsy 4149 4265 (6190) m_b3145s001i60 179396

  scaffold710|s      40427 AGCTAGCTTCCACCTG-TAACCTACCT---AC-CTCTGGTAACCCACCGG 40471
                             v    --  v    -     iv   ---  -i  i    i   v    
  scaffold170|s       4149 AGGTAGC--CCTCCTGGTAACCCTCCTGTAACGTTCCGGTAGCCCTCCGG 4196

  scaffold710|s      40472 TACACTCTTGGATCCCTCCCATACGTAGGAATCTCTATTTGGGCAAATCA 40521
                             ii   iv v v      vi   -------    i v --i  vv-  v
  scaffold170|s       4197 TATGCTCCGGTAACCCTCCGGTAC-------TCTCCAGT--AGCCT-TCC 4236

  scaffold710|s      40522 AGTAACTCTTGTG--CAAACTCCAGTAACC 40549
                           v     -   vi --i vv    v   vv 
  scaffold170|s       4237 CGTAAC-CTTCCGGTTACCCTCCCGTACAC 4265

Matrix = 20p43g.matrix
Kimura (with divCpGMod) = 15.96
Transitions / transversions = 0.63 (12/19)
Gap_init rate = 0.14 (17 / 122), avg. gap size = 1.18 (20 / 17)


29 4.29 1.85 5.77 scaffold710|size45064 40550 40603 (4379) (CTCCCGTACA)n#Simple_repeat 1 52 (0) c_b3145s251i0 179397

  scaffold710|s      40550 CTCCCGTACACTCCCGTAAACCTCCCGTACACTCCAGTA-ACCTTCCCGT 40598
                                             v -              v   - - -      
  (CTCCCGTACA)n          1 CTCCCGTACACTCCCGTACA-CTCCCGTACACTCCCGTACA-C-TCCCGT 47

  scaffold710|s      40599 ACACT 40603
                                
  (CTCCCGTACA)n         48 ACACT 52

Matrix = Unknown
Transitions / transversions = 0.00 (0/2)
Gap_init rate = 0.08 (4 / 53), avg. gap size = 1.00 (4 / 4)


2072 16.51 5.13 2.93 scaffold710|size45064 40604 40947 (4035) scaffold170|size558746_(dbseq-nr_246)_[277812,288266]#LTR/Gypsy 4266 4625 (5830) m_b3145s001i60 179396

  scaffold710|s      40604 TCCGGTTACCCTCCTGTACACTTCCATTATGCCACCGGTCAACATTTTTT 40653
                                         ii         iv            v          
  scaffold170|s       4266 TCCGGTTACCCTCCCATACACTTCCGGTATGCCACCGGTAAACATTTTTT 4315

  scaffold710|s      40654 TAGCTACTAAGTAATGCAGTTATAGCCACTACTTTGATTGATATCGATTC 40703
                            i                             v  v         i     
  scaffold170|s       4316 TGGCTACTAAGTAATGCAGTTATAGCCACTAATTAGATTGATATTGATTC 4365

  scaffold710|s      40704 TAAG---TACGGAGAAGACTGTTTTCCTGT-AAAAAGTACCAATGCCTAT 40749
                               ---   v      v            -             v     
  scaffold170|s       4366 TAAGACTTACTGAGAAGTCTGTTTTCCTGTAAAAAAGTACCAATTCCTAT 4415

  scaffold710|s      40750 CTTAGGTGGAAATAAATCAGAAAGCTCCTTAAGGTTTCGAAGTACTGGTA 40799
                            v  v  i          v          ivv   i  i  v v i    
  scaffold170|s       4416 CGTACGTAGAAATAAATCTGAAAGCTCCTCTTGGTCTCAAATTTCCGGTA 4465

  scaffold710|s      40800 ACCCACTGGTAGACCCCAGTAACCCTCCTGTACACAAGTGTACTGATTGG 40849
                              iv i       i  i          i      v   v   i ivv  
  scaffold170|s       4466 ACCTCCCGGTAGACTCCGGTAACCCTCCCGTACACTAGTTTACCGGAGGG 4515

  scaffold710|s      40850 TTACAGAAGTGTAC----GGGTT-CCGG----TACCATTCT--GAGCTCC 40888
                                         ----i    -    ----        i-- i     
  scaffold170|s       4516 TTACAGAAGTGTACCCGGAGGTTACCGGAAGATACCATTCCGGGGGCTCC 4565

  scaffold710|s      40889 -GTAACCTCCCCTGTACACTCAAATGTACCGGGAGGTTACC-GTGTTTTT 40936
                           -       -            i i     v           -        
  scaffold170|s       4566 GGTAACCT-CCCTGTACACTCGAGTGTACGGGGAGGTTACCGGTGTTTTT 4614

  scaffold710|s      40937 AGCTTGCAGTG 40947
                           v i        
  scaffold170|s       4615 TGTTTGCAGTG 4625

Matrix = 20p43g.matrix
Kimura (with divCpGMod) = 15.96
Transitions / transversions = 1.10 (23/21)
Gap_init rate = 0.03 (9 / 343), avg. gap size = 2.00 (18 / 9)


352 10.63 15.38 3.45 scaffold710|size45064 40889 40966 (4016) C scaffold170|size558746_(dbseq-nr_246)_[277812,288266]#LTR/Gypsy (8701) 1754 1668 m_b3145s001i61 179398

  scaffold710|s      40889 GTAACCTCCCCTGTACACTC-----------AAATGTACCGGGAGGTTAC 40927
                                      -        -----------  i     v          
C scaffold170|s       1754 GTAACCTCCCC-GTACACTCTGACATTTTGCAAGTGTACGGGGAGGTTAC 1706

  scaffold710|s      40928 C-GTGTTTTTAGCTTGCAGTGCTGTATGCTTCCTATCAGC 40966
                            -        v i        i-- vi     v       
C scaffold170|s       1705 CGGTGTTTTTCGTTTGCAGTGT--TCCGCTTCATATCAGC 1668

Matrix = 20p43g.matrix
Kimura (with divCpGMod) = 10.13
Transitions / transversions = 1.00 (4/4)
Gap_init rate = 0.06 (5 / 77), avg. gap size = 3.00 (15 / 5)


322 10.80 0.00 6.15 scaffold710|size45064 41104 41172 (3810) rnd-1_family-91#Unknown 5 69 (0) m_b3145s001i63 179399

  scaffold710|s      41104 GAAGGAGGAGAAGGAGAAATGCAGCTAAGTTTCCAATACAAGTAAGATTT 41153
                                  i           -i i   v         i    v     -- 
  rnd-1_family-          5 GAAGGAGAAGAAGGAGAAA-ACGGCTCAGTTTCCAACACAACTAAGA--T 51

  scaffold710|s      41154 TTTGAAAAGAAGCTTGATA 41172
                                   -  v       
  rnd-1_family-         52 TTTGAAAA-AATCTTGATA 69

Matrix = 20p43g.matrix
Kimura (with divCpGMod) = 10.05
Transitions / transversions = 1.33 (4/3)
Gap_init rate = 0.06 (4 / 68), avg. gap size = 1.00 (4 / 4)


3685 10.97 4.30 0.34 scaffold716|size35289 6 563 (34593) C genome_1_9665#DNA (0) 580 1 m_b3170s001i44 179400

  scaffold716|s          6 ACCCTCCAACGGCAACTTGTGCAGAATTCGGCACAAGTTAATTAACTTGT 55
                                                   i     i                   
C genome_1_9665        580 ACCCTCCAACGGCAACTTGTGCAGGATTCGACACAAGTTAATTAACTTGT 531

  scaffold716|s         56 GCAG-------------------AAAATGACCTCGTTTTGCCGTGTTCTG 86
                               -------------------         i     iii i       
C genome_1_9665        530 GCAGGATCCTGCACAAGTTAACTAAAATGACCCCGTTTCATCATGTTCTG 481

  scaffold716|s         87 GTTAGTTTCACACTATTCTGATGCGTCAGCTGAATTCCTCACAAAAAAAT 136
                             i        vvi                          i       v 
C genome_1_9665        480 GTCAGTTTCACTACATTCTGATGCGTCAGCTGAATTCCTCGCAAAAAATT 431

  scaffold716|s        137 GGCCCTAGAGATGACCATAACAACTACGATTACTTTATCATTCATTTAGC 186
                                      iv                            i   i    
C genome_1_9665        430 GGCCCTAGAGACCACCATAACAACTACGATTACTTTATCATCCATCTAGC 381

  scaffold716|s        187 GCAGCTATCTCGTAATCTAGCACAGCCCTCACGTCTTCAATCAAGACTGT 236
                                i       v             v  v       v       vi  
C genome_1_9665        380 GCAGCCATCTCGTCATCTAGCACAGCCATCTCGTCTTCTATCAAGAACGT 331

  scaffold716|s        237 ATTTACCATCAGACAGCCATCGGATGAGGACCTATAATCTTTCTCGATTC 286
                                                   i  v    v  v              
C genome_1_9665        330 ATTTACCATCAGACAGCCATCGGACGACGACCAATCATCTTTCTCGATTC 281

  scaffold716|s        287 CTCGGCTTGTTCAGGACGTTTGTACTGCCTAACAGTCCCTCCGTTTCCCA 336
                             vv  v     i vv         i        v               
C genome_1_9665        280 CTATGCATGTTCGGCCCGTTTGTACCGCCTAACATTCCCTCCGTTTCCCA 231

  scaffold716|s        337 AGCGTGTTTTGCAGTCTCGGGATAGTGTGCCTGTTCGTGCTAACAAACAT 386
                             v  v   v                 i                i     
C genome_1_9665        230 AGAGTTTTTGGCAGTCTCGGGATAGTGCGCCTGTTCGTGCTAACGAACAT 181

  scaffold716|s        387 CCCATCCCCTTC-AAATCACAC-TGCTGGAATCCCGTTACTGAAAAAAAT 434
                                 v     -        v-  -                      - 
C genome_1_9665        180 CCCATCGCCTTCCAAATCACAAGTG-TGGAATCCCGTTACTGAAAAAA-T 133

  scaffold716|s        435 ATGTGGCGTCAT--AGCGCTTTAACGCCTTAAA-GGCTTAACTTGTGCAG 481
                                v i    --v                  -iv             i
C genome_1_9665        132 ATGTGTCATCATTGCGCGCTTTAACGCCTTAAATACCTTAACTTGTGCAA 83

  scaffold716|s        482 GATTCTGCACAAGTTGTAAATATAACTTGTGCAGAATCCTGCACAAGTTA 531
                              i                v i     i     i   i           
C genome_1_9665         82 GATCCTGCACAAGTTGTAAAAACAACTTATGCAGGATCTTGCACAAGTTA 33

  scaffold716|s        532 ACACACTTTAAGTGTAAACTCCGTTTGAGGGT 563
                            vii        v v          v      
C genome_1_9665         32 AGGTACTTTAAGGGGAAACTCCGTTGGAGGGT 1

Matrix = 20p43g.matrix
Kimura (with divCpGMod) = 10.56
Transitions / transversions = 0.97 (30/31)
Gap_init rate = 0.01 (7 / 557), avg. gap size = 3.71 (26 / 7)


1632 3.56 0.00 2.54 scaffold716|size35289 563 764 (34392) C rnd-1_family-115#LINE/L1-Tx1 (92) 1602 1406 m_b3170s001i45 179401

  scaffold716|s        563 TTAAAATACGCTACCATAAAATATTTTTGTATTTCTTACGTTAGCTGTTC 612
                                        -----                                
C rnd-1_family-       1602 TTAAAATACGCTA-----AAATATTTTTGTATTTCTTACGTTAGCTGTTC 1558

  scaffold716|s        613 GCGTGCATGCTAAACGTAAGCTGCTTTAAAAAAAGTTTCAATGTTTTTAC 662
                           i                 v  v                            
C rnd-1_family-       1557 ACGTGCATGCTAAACGTACGCGGCTTTAAAAAAAGTTTCAATGTTTTTAC 1508

  scaffold716|s        663 GACATTGTAACTAAACCACATACGAGAAGTGGTACTATACCTACGCAGTA 712
                                                  iv             v           
C rnd-1_family-       1507 GACATTGTAACTAAACCACATACATGAAGTGGTACTATTCCTACGCAGTA 1458

  scaffold716|s        713 CAGTCTCACTGGTGGGCGAACCACTCCATATGGTAGGTACCATACCATAA 762
                                                      i                      
C rnd-1_family-       1457 CAGTCTCACTGGTGGGCGAACCACTCCGTATGGTAGGTACCATACCATAA 1408

  scaffold716|s        763 CA 764
                             
C rnd-1_family-       1407 CA 1406

Matrix = 20p43g.matrix
Kimura (with divCpGMod) = 3.16
Transitions / transversions = 0.75 (3/4)
Gap_init rate = 0.02 (5 / 201), avg. gap size = 1.00 (5 / 5)


22 16.61 4.26 0.00 scaffold716|size35289 765 811 (34345) (TA)n#Simple_repeat 1 49 (0) m_b3170s252i0 179402

  scaffold716|s        765 TATA-ATATATTGTTATTTATATATATATACATGTATATTTAT-TATAT 811
                               -      vvv   v            i  i     v   -     
  (TA)n#Simple_          1 TATATATATATATATATATATATATATATATATATATATATATATATAT 49

Matrix = Unknown
Transitions / transversions = 0.40 (2/5)
Gap_init rate = 0.04 (2 / 46), avg. gap size = 1.00 (2 / 2)


4864 9.16 2.65 1.24 scaffold716|size35289 814 1531 (33625) C rnd-1_family-105#LINE/L1-Tx1 (0) 1704 977 m_b3170s001i46 179403

  scaffold716|s        814 ATCTTACCTAACCCACTAGTATTCAGGTTGGTGTGGTCAATAGGTATGAT 863
                            i                                                
C rnd-1_family-       1704 ACCTTACCTAACCCACTAGTATTCAGGTTGGTGTGGTCAATAGGTATGAT 1655

  scaffold716|s        864 ATCCATAACAAATAGCTAAGAAACAGCTAACATCACGACCATCACCACCA 913
                                                                             
C rnd-1_family-       1654 ATCCATAACAAATAGCTAAGAAACAGCTAACATCACGACCATCACCACCA 1605

  scaffold716|s        914 CAACATCATCACCTTCACTTTGCCAATAGAACCACTCTATATGATCATGA 963
                                           i                                 
C rnd-1_family-       1604 CAACATCATCACCTTCGCTTTGCCAATAGAACCACTCTATATGATCATGA 1555

  scaffold716|s        964 GGGTACTATCAACAGCACTAAAAACACTCATCCTGGCATCTTCTGTTGTT 1013
                                                                             
C rnd-1_family-       1554 GGGTACTATCAACAGCACTAAAAACACTCATCCTGGCATCTTCTGTTGTT 1505

  scaffold716|s       1014 GTAACAGTTGCCCAAGACAATGTGGCTGGCCCTC----GGGTGCGTGGGT 1059
                                                 vvii    v   ----      vi--- 
C rnd-1_family-       1504 GTAACAGTTGCCCAAGACAATGATATTGGCACTCCCATGGGTGCCC---T 1458

  scaffold716|s       1060 GGGTGGTGTTGCTGCCGCCGCTGCGG-GGGTGCGGCGGCTGCTTTTTTT- 1107
                             v     i  iv  i   i    i -      i      v  vi    -
C rnd-1_family-       1457 GGCTGGTGCTGTAGCTGCCACTGCAGTGGGTGCAGCGGCTTCTGCTTTTG 1408

  scaffold716|s       1108 --GCTGATGAAGGAGTTTTTTCAGAGGGTGGTGTAGAGGGGTTTTTGTGA 1155
                           --       v i      ivv         v  v i    i   v   v 
C rnd-1_family-       1407 CAGCTGATGCAAGAGTTTCAGCAGAGGGTGTTGAAAAGGGATTTGTGTCA 1358

  scaffold716|s       1156 GAGGGGGCCAGGCGTACCT-C--TGAGAGG-TTGTTT--TTTTTTCGTCT 1199
                             v  iv   ii       - --i    i -    i --    i   vi 
C rnd-1_family-       1357 GATGGATCCAAACGTACCTACCACGAGAAGCTTGTCTTATTTTCTCGATT 1308

  scaffold716|s       1200 TCTTCTAGGGGA-CACCCTGCGGGTTGTGTTGCTGATGATCGTGGTGATG 1248
                              v    i i -  i  i v ---   i    i     i i v      
C rnd-1_family-       1307 TCTACTAGAGAACCATCCCGAG---TGTATTGCCGATGACCATCGTGATG 1261

  scaffold716|s       1249 ---TCCTTATTTATCACAAAAATGACAAAAAAAAAGAGACAACTGGGAAG 1295
                           ---      v          v        i                    
C rnd-1_family-       1260 AACTCCTTAATTATCACAAATATGACAAAGAAAAAGAGACAACTGGGAAG 1211

  scaffold716|s       1296 AAAAGCCG-CGAGTCCAACAGTACATGCAAAATGCTCTGAAGGCAGTGCA 1344
                                   -                                         
C rnd-1_family-       1210 AAAAGCCGCCGAGTCCAACAGTACATGCAAAATGCTCTGAAGGCAGTGCA 1161

  scaffold716|s       1345 TCCATCCACCAGTCAACAAACTCACAATTCACCCATTAAAATTGATGGAG 1394
                               v v            v                              
C rnd-1_family-       1160 TCCAGCAACCAGTCAACAACCTCACAATTCACCCATTAAAATTGATGGAG 1111

  scaffold716|s       1395 AGGGTGCCATTACATATGAGATAGTCAAGAGACTTAATGTGAACCAAAAC 1444
                                                    -iv       v   i          
C rnd-1_family-       1110 AGGGTGCCATTACATATGAGATAGT-GCGAGACTTCATGCGAACCAAAAC 1062

  scaffold716|s       1445 GAACACCGTTAAAGTTGACCGATAACGTTGCACAGAAATATTTGAATGAG 1494
                                                -               i            
C rnd-1_family-       1061 GAACACCGTTAAAGTTGACCG-TAACGTTGCACAGAAGTATTTGAATGAG 1013

  scaffold716|s       1495 AATTGATAATGGCGATGCAATCACTGATGACATGGTG 1531
                           -                                v   
C rnd-1_family-       1012 -ATTGATAATGGCGATGCAATCACTGATGACATCGTG 977

Matrix = 20p43g.matrix
Kimura (with divCpGMod) = 9.08
Transitions / transversions = 1.24 (36/29)
Gap_init rate = 0.03 (20 / 717), avg. gap size = 1.40 (28 / 20)


7587 3.82 3.90 0.41 scaffold716|size35289 2154 3101 (32055) C rnd-1_family-105#LINE/L1-Tx1 (723) 981 1 m_b3170s001i47 179403

  scaffold716|s       2154 TCGTGCCTTCATTGTTCCTTATTCCTTCGTTGGCATTGAGGGAATTCAAG 2203
                                   vi                 i      i               
C rnd-1_family-        981 TCGTGCCTGTATTGTTCCTTATTCCTTTGTTGGCGTTGAGGGAATTCAAG 932

  scaffold716|s       2204 TGTTGTGTGAAAATAGCACAGTGTTTTACTAACCACTAAAATTACTGTGA 2253
                                               i v        iv                 
C rnd-1_family-        931 TGTTGTGTGAAAATAGCACAATTTTTTACTAGACACTAAAATTACTGTGA 882

  scaffold716|s       2254 TAGGGCTTACACAGTTTTAGAGGAACTTAATTTCTC-------ATTCATG 2296
                                                  v            -------       
C rnd-1_family-        881 TAGGGCTTACACAGTTTTAGAGGTACTTAATTTCTCTACAAACATTCATG 832

  scaffold716|s       2297 TTCTCAACAAATAATCATACCACTACCCACCCTATAAAGTCATCAACATC 2346
                                       ---               v       i           
C rnd-1_family-        831 TTCTCAACAAAT---CATACCACTACCCACGCTATAAAATCATCAACATC 785

  scaffold716|s       2347 CACCAACTGTGACACAGGTGGTGAGACAGCTTTCACCTTGTTCACTA--- 2393
                                                                          ---
C rnd-1_family-        784 CACCAACTGTGACACAGGTGGTGAGACAGCTTTCACCTTGTTCACTATGG 735

  scaffold716|s       2394 --CTTA-GCAGTGGTGCTTTCCTTGGCAGCACCATTTTTAGTCACATGGT 2440
                           --    -             v                             
C rnd-1_family-        734 TACTTAAGCAGTGGTGCTTTGCTTGGCAGCACCATTTTTAGTCACATGGT 685

  scaffold716|s       2441 GTGGTCAGTTGTGTTGGTGTGACTGAATTGGTGCGTCAGCGAAAGAATCT 2490
                                                                            i
C rnd-1_family-        684 GTGGTCAGTTGTGTTGGTGTGACTGAATTGGTGCGTCAGCGAAAGAATCC 635

  scaffold716|s       2491 GTTATTTTCACATCATGTGGCTATTTTCACATTTTGAATATAACGTAATC 2540
                                               i                 ?       ?   
C rnd-1_family-        634 GTTATTTTCACATCATGTGGTTATTTTCACATTTTGAANATAACGTNATC 585

  scaffold716|s       2541 TGTAGAAAATAACGTTGCCGTGAGAATGTTACGTAATAATTTATGTTATT 2590
                                          ?           i -                    
C rnd-1_family-        584 TGTAGAAAATAACGTNGCCGTGAGAATAT-ACGTAATAATTTATGTTATT 536

  scaffold716|s       2591 TTCTCACGACTAGGTTATTTTC--------------------ACAACACC 2620
                                                 --------------------        
C rnd-1_family-        535 TTCTCACGACTAGGTTATTTTCTCACGACTAGCGTTATTTTCACAACACC 486

  scaffold716|s       2621 ATAGTACATAAGATGGTAAAATATTGTTATTTTCTCACAACTAGGTTATT 2670
                                 v                               i           
C rnd-1_family-        485 ATAGTAAATAAGATGGTAAAATATTGTTATTTTCTCACGACTAGGTTATT 436

  scaffold716|s       2671 TTCTCATGACTACGTTATTTTCACATTGTGAAAATCACTGGAGTTAATGA 2720
                                 i                v           v  vv   i vi   
C rnd-1_family-        435 TTCTCACGACTACGTTATTTTCAAATTGTGAAAATGACGCGAGCTTGTGA 386

  scaffold716|s       2721 AAATAAT-CGAGCTTGTGAAAATAACAGCCTAGATGACGTTATTTTCACA 2769
                                 i-                                          
C rnd-1_family-        385 AAATAACGCGAGCTTGTGAAAATAACAGCCTAGATGACGTTATTTTCACA 336

  scaffold716|s       2770 AGCTAGCGTTATTTTCACAAGAAAGAGTCATTCACGAAGGTAACACGTGT 2819
                                                                             
C rnd-1_family-        335 AGCTAGCGTTATTTTCACAAGAAAGAGTCATTCACGAAGGTAACACGTGT 286

  scaffold716|s       2820 TTCCAAAAAGACTCCCTCGCTCGCTCATGATCTCAGTCGCACCTTCTCAT 2869
                                                                            v
C rnd-1_family-        285 TTCCAAAAAGACTCCCTCGCTCGCTCATGATCTCAGTCGCACCTTCTCAG 236

  scaffold716|s       2870 CGTTTCAAAAACTTATCCATTTTGGTCATGACCTCACACAGCATGGGATC 2919
                              i                        i                     
C rnd-1_family-        235 CGTCTCAAAAACTTATCCATTTTGGTCACGACCTCACACAGCATGGGATC 186

  scaffold716|s       2920 ATAATAAGACAT-GTGCTTGTGCCTCCCTGATTCAACTTTCAATTGAACA 2968
                                       -                                     
C rnd-1_family-        185 ATAATAAGACATCGTGCTTGTGCCTCCCTGATTCAACTTTCAATTGAACA 136

  scaffold716|s       2969 TGGAGATCCACTATTTCCGGTGAATTGTAACCCTATGTTGTATTTTTCAA 3018
                                             v       i               v       
C rnd-1_family-        135 TGGAGATCCACTATTTCCTGTGAATTATAACCCTATGTTGTAGTTTTCAA 86

  scaffold716|s       3019 TGTGATTTTTGGACTC--TAATTGTGACTCAAACGGTAATATGTGGAAAT 3066
                                           --                i   v      i    
C rnd-1_family-         85 TGTGATTTTTGGACTCTATAATTGTGACTCAAACAGTACTATGTGAAAAT 36

  scaffold716|s       3067 TATGTTAGGAATAACAATTTTCCCTCAACCCCGTT 3101
                             i                                
C rnd-1_family-         35 TACGTTAGGAATAACAATTTTCCCTCAACCCCGTT 1

Matrix = 20p43g.matrix
Kimura (with divCpGMod) = 3.23
Transitions / transversions = 1.25 (20/16)
Gap_init rate = 0.01 (12 / 947), avg. gap size = 3.42 (41 / 12)


2357 4.67 0.56 10.12 scaffold716|size35289 2863 3219 (31937) rnd-1_family-657#Unknown 1 326 (4) m_b3170s001i48 179404

  scaffold716|s       2863 TTCTCATCGTTTCAAAAACTTATCCATTTTGGTCATGACCTCACACAGCA 2912
                                 v   i                        i              
  rnd-1_family-          1 TTCTCAGCGTCTCAAAAACTTATCCATTTTGGTCACGACCTCACACAGCA 50

  scaffold716|s       2913 TGGGATCATAATAAGACAT-GTGCTTGTGCCTCCCTGATTCAACTTTCAA 2961
                                              -                              
  rnd-1_family-         51 TGGGATCATAATAAGACATCGTGCTTGTGCCTCCCTGATTCAACTTTCAA 100

  scaffold716|s       2962 TTGAACATGGAGATCCACTATTTCCGGTGAATTGTAACCCTATGTTGTAT 3011
                                                    v       i           -i  v
  rnd-1_family-        101 TTGAACATGGAGATCCACTATTTCCTGTGAATTATAACCCTATGT-ATAG 149

  scaffold716|s       3012 TTTTCAATGTGATTTTTGGACTCTAATTGTGACTCAAACGGTAATATGTG 3061
                                                                  i   v      
  rnd-1_family-        150 TTTTCAATGTGATTTTTGGACTCTAATTGTGACTCAAACAGTACTATGTG 199

  scaffold716|s       3062 GAAATTATGTTAGGAATAACAATTTTCCCTCAACCCCGTTCACGTGTTTG 3111
                           i      i                            --------------
  rnd-1_family-        200 AAAATTACGTTAGGAATAACAATTTTCCCTCAACCC-------------- 235

  scaffold716|s       3112 TTATTTGTTCGTTCGCTTTTTTTGTTCCCTACATACCGTGATGTATGAGT 3161
                           ---------     i ------- --v v                     
  rnd-1_family-        236 ---------CGTTCAC-------G--ACGTACATACCGTGATGTATGAGT 267

  scaffold716|s       3162 AGGCTCGTAGGCATTTCTACTAGATTTTTCTGTGC-TTTGTACAGTCAAA 3210
                                                      v       -              
  rnd-1_family-        268 AGGCTCGTAGGCATTTCTACTAGATTTATCTGTGCTTTTGTACAGTCAAA 317

  scaffold716|s       3211 GTTAGTACA 3219
                                    
  rnd-1_family-        318 GTTAGTACA 326

Matrix = 20p43g.matrix
Kimura (with divCpGMod) = 4.19
Transitions / transversions = 1.14 (8/7)
Gap_init rate = 0.10 (35 / 356), avg. gap size = 1.00 (35 / 35)


250 19.15 4.26 0.00 scaffold716|size35289 3272 3318 (31838) genome_1_5806#DNA 468 516 (268) m_b3170s001i49 179405

  scaffold716|s       3272 GAGACAAGTATGGTATTGT--ACAATACAATAGTATTGTACCATACGCT 3318
                              i  i        ivi --   i   i             i   v  
  genome_1_5806        468 GAGGCAGGTATGGTACGATCGACAGTACGATAGTATTGTACCGTACTCT 516

Matrix = 20p43g.matrix
Kimura (with divCpGMod) = 15.00
Transitions / transversions = 3.50 (7/2)
Gap_init rate = 0.02 (1 / 46), avg. gap size = 2.00 (2 / 1)


13 27.16 0.00 4.00 scaffold716|size35289 6485 6536 (28620) (TAA)n#Simple_repeat 1 50 (0) m_b3170s252i1 179406

  scaffold716|s       6485 TAATAATAAGACAACAAATAATTCAATAGTAATCATAATGACAAGAAAAA 6534
                                    v vv vv     - -    i    v     i i  v  v  
  (TAA)n#Simple          1 TAATAATAATAATAATAATAA-T-AATAATAATAATAATAATAATAATAA 48

  scaffold716|s       6535 TA 6536
                             
  (TAA)n#Simple         49 TA 50

Matrix = Unknown
Transitions / transversions = 0.38 (3/8)
Gap_init rate = 0.04 (2 / 51), avg. gap size = 1.00 (2 / 2)


12 21.58 0.00 0.00 scaffold716|size35289 6663 6694 (28462) (ACCATC)n#Simple_repeat 1 32 (0) m_b3170s252i2 179407

  scaffold716|s       6663 ACCTTCACCCTCATCCTCGCCATCAACATCAC 6694
                              v     v   i v  i      v      
  (ACCATC)n#Sim          1 ACCATCACCATCACCATCACCATCACCATCAC 32

Matrix = Unknown
Transitions / transversions = 0.50 (2/4)
Gap_init rate = 0.00 (0 / 31), avg. gap size = 0.0 (0 / 0)


1344 24.43 3.01 3.79 scaffold716|size35289 6757 7288 (27868) rnd-1_family-363#Unknown 1 528 (39) m_b3170s001i50 179408

  scaffold716|s       6757 TAGTTGACCTGGAACAGAGGCTCCCC--TTTGCTGATAGCAACTTGCGTG 6804
                             v i?     i           ?  --    --i  i    vi  ?  ?
  rnd-1_family-          1 TACTCNACCTGAAACAGAGGCTCNCCATTTTG--AATGGCAAGCTGNGTN 48

  scaffold716|s       6805 ATTATAGCAA-CGCAGAAAAGGCAA---CATA-TGAAAAGAAATGTCATG 6849
                             ? i     -?    ?   ii  v---   i-  v    ----      
  rnd-1_family-         49 ATNACAGCAATNGCAGNAAAAACACTGTCATGCTGCAAAG----GTCATG 94

  scaffold716|s       6850 GCGGAATACTCCTTTGAGAATCCACCACTGCTTCAGTCTCTTATTGACAG 6899
                                 i  iivi  v  i  ? ?         v ii ? i i  ?  i 
  rnd-1_family-         95 GCGGAACACCTGCTTCAGGATNCNCCACTGCTTGAACCNCCTGTTNACGG 144

  scaffold716|s       6900 TCTCGTGCCGCTGACGTAAAATTGACATCA---TCTGCTTCCTTTCATTG 6946
                               ?    v ivv v? v   vvv     --- ?      iii  --  
  rnd-1_family-        145 TCTCNTGCCTCCTCCTNACAATGCCCATCATTCTNTGCTTCTCCTC--TG 192

  scaffold716|s       6947 GGA--ACAGTGATACACATGGGGCAGCTGACCTTTTCTGGTGCCTCCCCA 6994
                              --v  i viv  ---i      vi v  i  ivv   ?     ?  ?
  rnd-1_family-        193 GGATGCCAATCGAAC---CGGGGCATTTCACTTTCAGTGGNGCCTCNCCN 239

  scaffold716|s       6995 ATGCACCCATCAAATGCCTCGACCCGCTCAAAGTCTTCGAGGTATGACAT 7044
                            i i ?      vvi     ?    ?       -v   i  vi   v   
  rnd-1_family-        240 ACGTANCCATCATCCGCCTCNACCCNCTCAAAG-GTTCAAGCCATGTCAT 288

  scaffold716|s       7045 GAGAGCAGACCAGAAAATCTCTAGGTCACCATACTTCCTTGCTGAAAATG 7094
                           v iiv v  v ii     ?  ?  i   ii?    i  iv vi i ? ? 
  rnd-1_family-        289 CAAGCCCGAGCGAAAAATNTCNAGATCATTNTACTCCCCGGGCGGANANG 338

  scaffold716|s       7095 CCCAATAAATTCAGCAGATATCACCTGTCTGGATGTTGAGAGCAACTTCA 7144
                           v  v  v?  i        ?  ?  ?   ??i     v iv  v  i   
  rnd-1_family-        339 GCCCATTNATCCAGCAGATNTCNCCNGTCNNAATGTTCAACGCCACCTCA 388

  scaffold716|s       7145 TAGTGAAGTGATGACTTCATGGCAAACTTG---TGGGAGGAAAATTCAGG 7191
                             vi v  ivvv    -------i      --- v  ? v    i ??  
  rnd-1_family-        389 TACCGCAGCCCAGACT-------GAACTTGTTTTTGGNGTAAAACTNNGG 431

  scaffold716|s       7192 ACCTCTCTTGGGGAT-CTGACAATGGATGCCATCAACAGACATGAGGCAG 7240
                           ?  vivv ?v     -    - i v?i           vv? v?      
  rnd-1_family-        432 NCCATGGTNCGGGATCCTGA-AGTCNGTGCCATCAACACTNAGNAGGCAG 480

  scaffold716|s       7241 TCATTGTATTGATCACCACGGTACCTCATTTCAAGGGAGATCTAGAGA 7288
                                 i?? vi  i  viv ?    vv i     vi?i     i i 
  rnd-1_family-        481 TCATTGCNNTTGTCGCCTTTGNACCTGTTCTCAAGTANAATCTAAAAA 528

Matrix = 20p43g.matrix
Kimura (with divCpGMod) = 30.23
Transitions / transversions = 1.08 (65/60)
Gap_init rate = 0.05 (28 / 531), avg. gap size = 1.29 (36 / 28)

312 27.26 4.98 4.12 scaffold716|size35289 7169 7409 (27747) rnd-1_family-908#Unknown 27 269 (258) m_b3170s001i51 179408

  scaffold716|s       7169 AACTTGTGGGAGGAAAATTCAGGACCTCT--CTTGG--GGATC-TGACAA 7213
                                   i   v    ---- v? i  i--iv   --     -   -  
  rnd-1_family-         27 AACTTGTGAGAGTAAAA----GTNCTTCCGGTATGGCTGGATCCTGA-AA 71

  scaffold716|s       7214 TGGATGCCATCAACAGACATGAGGCAGTCATTG-TATTGATCACCACGGT 7262
                            v?i ?         vv  v?         i  -ii   -    iviv v
  rnd-1_family-         72 TCNGTNCCATCAACACTCAGNAGGCAGTCACTGCCGTTG-TCACTTTTGA 120

  scaffold716|s       7263 ACCTCATTTCAAGGGAGATCTAGAGAA-AAGTTAGAAAA-GATTAG---A 7307
                               vv i    i?i i    i  v  -           -  v ? ---?
  rnd-1_family-        121 ACCTGTTCTCAAANAAAATCTGGACAANAAGTTAGAAAATGAGTNGTATN 170

  scaffold716|s       7308 AAAGTGGAAAATGAACAAAAATCAGCTCACCACAACAGGCTCGAGAGAAG 7357
                              i --   iiiv v   v  i -         v ivi? i   vvvii
  rnd-1_family-        171 AAAAT--AAAGCACAGAAACATTA-CTCACCACATCGTANTTGAGCTCGA 217

  scaffold716|s       7358 ACAAAGCTTCTACTAAGGGCTTTACGAACTTCCTGTAT-GACTTCAGGTC 7406
                              i   v  i  vv     i?v i vi   v - i  - v   viv   
  rnd-1_family-        218 ACAGAGCATCCACGTAGGGCCNGATGCGCTTGC-GCATCGTCTTGGCGTC 266

  scaffold716|s       7407 GAC 7409
                              
  rnd-1_family-        267 GAC 269

Matrix = 20p43g.matrix
Kimura (with divCpGMod) = 32.62
Transitions / transversions = 1.03 (32/31)
Gap_init rate = 0.07 (18 / 240), avg. gap size = 1.22 (22 / 18)

413 26.82 6.16 1.38 scaffold716|size35289 7221 7496 (27660) rnd-1_family-974#Unknown 1 289 (0) m_b3170s001i52 179408

  scaffold716|s       7221 CATCAACAGACATGAGGCAGTCATTGTATTGATCACCACGGTACCTCATT 7270
                                   vv  v  ?          v v?v      i?v v    vv i
  rnd-1_family-          1 CATCAACACTCAGGANGCAGTCATTGAAANTATCACCGNTGAACCTGTTC 50

  scaffold716|s       7271 TCAAGGGAGATCT-AGAGAAAAGTTAGAAAAGATTAGAAAAGTGGAAAAT 7319
                               ivi i    -   v    ---   i  ?  v    ivi  i v  -
  rnd-1_family-         51 TCAAATAAAATCTGAGACAAAA---AGAGAANATGAGAAGCATGAACAA- 96

  scaffold716|s       7320 GAACAAAAATCAGCTCA-CCACAACAGGCTCG------AGA--GAAG--- 7357
                              i   ivv   ivv -?  v  ? ?i  ii------ ? -- v  ---
  rnd-1_family-         97 GAATAAAGTACAGTGAAGNCAAAANANACTTACAACTTANACTGCAGTTC 146

  scaffold716|s       7358 -ACAA-AGCTTCTACTAAGGGCTTTACGAACTTCCTGTATGACTTCAGGT 7405
                           -i i -?  i  v iv  ?   iv   vv        v v v   vi   
  rnd-1_family-        147 NGCGATNGCCTCGATGAANGGCCATACCCACTTCCTGAAGGTCTTGGGGT 196

  scaffold716|s       7406 CGACTGCTCCCTTTGACACCCCAGCTGCTGCACTCACGACTCCTTCAGTC 7455
                            i        viv?  vv v  ?  v       v  ? v vv i  v  ?
  rnd-1_family-        197 CAACTGCTCCACGNGAGCCGCCNGCAGCTGCACACANGTCAGCCTCCGTN 246

  scaffold716|s       7456 GTGTATTGTTTCA--AAAAACAGCGACCAAAGCAGATGACAGA 7496
                            vi  ???     --  ?  v  i v   ?  ?  i  iv   
  rnd-1_family-        247 GGATANNNTTTCATGAANAAGAGTGCCCANAGNAGGTGGAAGA 289

Matrix = 20p43g.matrix
Kimura (with divCpGMod) = 34.90
Transitions / transversions = 0.62 (28/45)
Gap_init rate = 0.04 (12 / 275), avg. gap size = 1.75 (21 / 12)


375 26.68 5.42 7.24 scaffold716|size35289 7372 7666 (27490) C rnd-1_family-826#Unknown (1) 290 1 m_b3170s001i53 179409

  scaffold716|s       7372 AAGGGCTTTACGAACTTCCTGTATGACTTCAGGTCGACTGCTCCCTTTGA 7421
                                 iv   vv        v v v   vi    i    --   i i  
C rnd-1_family-        290 AAGGGCCATACCCACTTCCTGAAGGTCTTGGGGTCAACTG--CCCCTCGA 243

  scaffold716|s       7422 CACCCCAGCTGCTGCACTCACGACTCCTTCAGTCGTGTATTGTTTCA--A 7469
                           ?v ?  ?  v       vii v v?  i  v ii vi  ???     -- 
C rnd-1_family-        242 NCCNCCNGCAGCTGCACATGCCAGNCCCTCCGCTGGATANNNTTTCATGA 193

  scaffold716|s       7470 AAAACAGCGACCAAAGCAGATGACAGATTTGGCC----AGAGTCAGACAT 7515
                            i  v  i v   ?  ?  i  iv?   i v   ----i i ---  - i
C rnd-1_family-        192 AGAAGAGTGCCCANAGNAGGTGGANGATCTTGCCCCCTGGGG---GA-AC 147

  scaffold716|s       7516 GAGGCT---TTGCTCAATCAGCAAAGTCCA---GAGCTGGACCGCAATGG 7559
                               ii---iv?   ---     viv    ---i v vi i  v---  v
C rnd-1_family-        146 GAGGTCGGACGNCTC---CAGCATGTTCCACGCAATCAAGGCCT---TGT 103

  scaffold716|s       7560 CAGCCCTGCAGCCAAAAAACTCA-GGAAACACAGTTGATCATCGGACTTT 7608
                            i  ? i         i     ?-    i---  ?i    v   ---  v
C rnd-1_family-        102 CGGCNCCGCAGCCAAAGAACTCNCGGAAG---AGNCGATCTTCG---TTG 59

  scaffold716|s       7609 TCCAATGAATAGGA-GCGGCCGGAC--CGATGTTGGACATCCCGTCCTGC 7655
                           v  iv  -v iv  -      --  --  i v      v   ivv   v 
C rnd-1_family-         58 GCCGCTG-TTGTGACGCGGCC--ACTGCGGTTTTGGACCTCCTTACCTTC 12

  scaffold716|s       7656 CTTGTAGAAGT 7666
                           v v        
C rnd-1_family-         11 ATGGTAGAAGT 1

Matrix = 20p43g.matrix
Kimura (with divCpGMod) = 30.96
Transitions / transversions = 0.92 (35/38)
Gap_init rate = 0.10 (28 / 294), avg. gap size = 1.32 (37 / 28)


797 28.57 2.46 0.91 scaffold716|size35289 7968 8292 (26864) C rnd-1_family-792#LTR/Gypsy (139) 377 48 m_b3170s001i54 179410

  scaffold716|s       7968 TTCTGTGACATGTCGCAACATGCCATTTTTCAAACTCCGTGCCATTTCTT 8017
                                  ?     v v i      iv   v iv    ivv   i   iv 
C rnd-1_family-        377 TTCTGTGNCATGTGGAAGCATGCCGATTTACGTACTCTCGGCCGTTTTGT 328

  scaffold716|s       8018 AAAGAAACGGCATACTTTTACTACATCAGCAGCAAGTGATCCTTGATGAT 8067
                            v   vv           v    v  ii   vi       viv v   vi
C rnd-1_family-        327 ATAGATTCGGCATACTTTAACTAAATTGGCATTAAGTGATGTATTATGCC 278

  scaffold716|s       8068 GATTTAGGGTATGTATGTC-ATTTTTTGAAAAGTGGCAGAGAGTGCGTAA 8116
                            v  i  viv v     i -   ii i?vi  iii  v      ii    
C rnd-1_family-        277 GTTTCAGTAAAAGTATGCCGATTCCTCNTGAAACAGCTGAGAGTATGTAA 228

  scaffold716|s       8117 ATCAGCATGGTTCTGTGGGTTTGCTATA-ATTTTTTACAACTTCCTCTGT 8165
                              i     i   -  v  v  v vi  - ivv  i  i v     i   
C rnd-1_family-        227 ATCGGCATGATTC-GTCGGGTTCCAGTACACGATTCACGAATTCCTTTGT 179

  scaffold716|s       8166 GCCATAGCTTT-GACGCTGTCTAATGGCATCATCAGTCAATTGATGCCAT 8214
                           ? v  v   v -i i   -  v  i    v   vv    v    v   i 
C rnd-1_family-        178 NCGATTGCTGTAAATGCT-TCGAACGGCAGCATACGTCACTTGAAGCCGT 130

  scaffold716|s       8215 TTTACACTCTCTTGGCACTTTTA--TCAAGATCAGCATTAAATGCCAATT 8262
                             v ii ii   iv  - v    --? v i v i     i      v i 
C rnd-1_family-        129 TTAATGCCTTCTCTGC-CGTTTAGGNCTAAAACGGCATTGAATGCCTACT 81

  scaffold716|s       8263 TTGGCATGTTTA--AAAGTCTGCC-TATCAAAA 8292
                                       --      v  i- v      
C rnd-1_family-         80 TTGGCATGTTTAACAAAGTCGGCTGTTTCAAAA 48

Matrix = 20p43g.matrix
Kimura (with divCpGMod) = 32.17
Transitions / transversions = 0.92 (44/48)
Gap_init rate = 0.03 (9 / 324), avg. gap size = 1.22 (11 / 9)


227 15.38 2.56 0.00 scaffold716|size35289 9917 9955 (25201) C genome_2_5130#DNA (146) 419 380 m_b3170s001i55 179411

  scaffold716|s       9917 GATGGATTGCTTGAGATTCGACAAAATCATA-ATTCTTTC 9955
                             i    ivi         ii          -        
C genome_2_5130        419 GACGGATCTTTTGAGATTCAGCAAAATCATAGATTCTTTC 380

Matrix = 20p43g.matrix
Kimura (with divCpGMod) = 14.77
Transitions / transversions = 5.00 (5/1)
Gap_init rate = 0.03 (1 / 38), avg. gap size = 1.00 (1 / 1)


1000 15.16 0.56 0.56 scaffold716|size35289 10026 10204 (24952) C rnd-1_family-683#Unknown (0) 179 1 m_b3170s001i56 179412

  scaffold716|s      10026 ATGACCTCCGTCAGCCAATAAGTCGGTGAGGATCTTTACTTGTAAGTTTA 10075
                                           i         iv            v  ? i    
C rnd-1_family-        179 ATGACCTCCGTCAGCCGATAAGTCGGCCAGGATCTTTACTAGTNAATTTA 130

  scaffold716|s      10076 ATAGGCACAATTTTGCTGGCCTGTCAACACCGAAAGAATAT-AATCCATT 10124
                             vvv i vv        i v   -     v      i i -     i  
C rnd-1_family-        129 ATTTTCGCCTTTTTGCTGACGTGT-AACACAGAAAGAGTGTAAATCCGTT 81

  scaffold716|s      10125 AAGTAAACAAATAGTCATAGCACTATTTCCGAAAAAATCTGCTTTTCCTC 10174
                                 vv vv           i        i          ?   i   
C rnd-1_family-         80 AAGTAATAATTTAGTCATAGCATTATTTCCGGAAAAATCTGCNTTTTCTC 31

  scaffold716|s      10175 AAGATGTCGGGCTATGATTTTCATTATTAT 10204
                                       v          vv     
C rnd-1_family-         30 AAGATGTCGGGCAATGATTTTCAAAATTAT 1

Matrix = 20p43g.matrix
Kimura (with divCpGMod) = 15.26
Transitions / transversions = 0.69 (11/16)
Gap_init rate = 0.01 (2 / 178), avg. gap size = 1.00 (2 / 2)


1550 15.26 2.41 0.00 scaffold716|size35289 10203 10292 (24903) C rnd-1_family-1324#Unknown (0) 255 166 m_b3170s001i57 179413

  scaffold716|s      10203 ATTGTTTGTCTGTAGACAGCTGAAGACCATAGTGCTGATCCGCTTTGTAG 10252
                              i   i iv ?       i  v      i i  i       i i    
C rnd-1_family-        255 ATTATTTATTGGNAGACAGCCGATGACCATGGCGCCGATCCGCCTCGTAG 206

  scaffold716|s      10253 AAGTGTCAACAGTGCTGCTGCATGGTTGCCAATGCCTCCC 10292
                           v  i  v    iv           v i         i   
C rnd-1_family-        205 CAGCGTAAACAAAGCTGCTGCATGCTCGCCAATGCCCCCC 166

Matrix = 20p43g.matrix
Kimura (with divCpGMod) = 12.08
Transitions / transversions = 2.17 (13/6)
Gap_init rate = 0.00 (0 / 89), avg. gap size = 0.0 (0 / 0)


44 0.00 0.00 0.00 scaffold716|size35289 10293 10332 (24953) (CCA)n#Simple_repeat 1 40 (0) c_b3170s251i0 179414

  scaffold716|s      10293 CCACCACCACCACCACCACCACCACCACCACCACCACCAC 10332
                                                                   
  (CCA)n#Simple          1 CCACCACCACCACCACCACCACCACCACCACCACCACCAC 40

Matrix = Unknown
Transitions / transversions = 1.00 (0/0)
Gap_init rate = 0.00 (0 / 39), avg. gap size = 0.0 (0 / 0)


1550 15.26 2.41 0.00 scaffold716|size35289 10333 10490 (24705) C rnd-1_family-1324#Unknown (90) 165 2 m_b3170s001i57 179413

  scaffold716|s      10333 ------TGACACGCACACTTCCTTTCTGGTTTTCCATCAAAGGCAAAAAG 10376
                           ------        v   v    v  i                     vi
C rnd-1_family-        165 CACCACTGACACGCCCACGTCCTGTCCGGTTTTCCATCAAAGGCAAAACA 116

  scaffold716|s      10377 CAATCGTAACATAAACAAACAATTCAGCTGACATTTTAGAATGAGTAAGT 10426
                                     iv      i i    i i     ?                
C rnd-1_family-        115 CAATCGTAACGAAAACAAGCGATTCGGTTGACANTTTAGAATGAGTAAGT 66

  scaffold716|s      10427 GATTTTAACTTACTATAAGAAATATAATTATCACTTGCTCCCCCACATTC 10476
                                   i   i i         i          i        ?     
C rnd-1_family-         65 GATTTTAATTTATTGTAAGAAATACAATTATCACTCGCTCCCCCNCATTC 16

  scaffold716|s      10477 CTCTTCTGTCATCA 10490
                                 v   i   
C rnd-1_family-         15 CTCTTCGGTCGTCA 2

Matrix = 20p43g.matrix
Kimura (with divCpGMod) = 12.08
Transitions / transversions = 2.17 (13/6)
Gap_init rate = 0.01 (1 / 157), avg. gap size = 6.00 (6 / 1)


840 15.56 10.71 0.54 scaffold716|size35289 10493 10660 (24535) C rnd-5_family-303#Unknown (0) 494 310 m_b3170s001i58 179415

  scaffold716|s      10493 ATGATGATGTGTTATATT-AGCATTGGCTG-----------------TTC 10524
                              i i     vi     - ?   i     -----------------   
C rnd-5_family-        494 ATGGTAATGTGACATATTTANCATCGGCTGAATGAATTCATTCGACTTTC 445

  scaffold716|s      10525 ACGGATAGAAGATTCGACCAGCTTTTTCCTGTGTAGGTCCAGTGAAATGT 10574
                           i    v                      v? v  ii   v          
C rnd-5_family-        444 GCGGAGAGAAGATTCGACCAGCTTTTTCANGGGTGAGTCGAGTGAAATGT 395

  scaffold716|s      10575 ACAACTATTTTACAGGTTCAAGTTGATTTGTTTAAAATGCCACAATAGGA 10624
                              i i       v v   i   i   ? - v       ?  vi    i 
C rnd-5_family-        394 ACAGCCATTTTACTGTTTCGAGTCGATNT-TGTAAAATGNCAGGATAGAA 346

  scaffold716|s      10625 AAAGCCGTCCATCATTTGACAATCTAGTTGGGTATG 10660
                                 i         i   i            v  
C rnd-5_family-        345 AAAGCCATCCATCATTCGACGATCTAGTTGGGTTTG 310

Matrix = 20p43g.matrix
Kimura (with divCpGMod) = 13.90
Transitions / transversions = 1.60 (16/10)
Gap_init rate = 0.02 (3 / 167), avg. gap size = 6.33 (19 / 3)


317 11.78 0.00 3.92 scaffold716|size35289 10663 10715 (24480) scaffold312|size187761_(dbseq-nr_665)_[13588,18807]#LTR 2484 2534 (2686) m_b3170s001i59 179416

  scaffold716|s      10663 AAATGAAGTGTCGGCCTTCAACCTGACTGCTACATAAACTCAATATTGAG 10712
                               i   i      i                   --      vv  v  
  scaffold312|s       2484 AAATAAAGCGTCGGCTTTCAACCTGACTGCTACAT--ACTCAAGTTTTAG 2531

  scaffold716|s      10713 TTT 10715
                              
  scaffold312|s       2532 TTT 2534

Matrix = 20p43g.matrix
Kimura (with divCpGMod) = 10.74
Transitions / transversions = 1.00 (3/3)
Gap_init rate = 0.04 (2 / 52), avg. gap size = 1.00 (2 / 2)


949 22.98 11.62 5.49 scaffold716|size35289 10763 11158 (24037) scaffold312|size187761_(dbseq-nr_665)_[13588,18807]#LTR 2526 2944 (2276) m_b3170s001i60 179416

  scaffold716|s      10763 TTTTATCTTTAAAAACAGTCAGTTAATCAACTGCTTCTTTGATGTGACCA 10812
                                vi      i     ----           v-    i   vii   
  scaffold312|s       2526 TTTTAGTTTTAAAGACAGT----TAATCAACTGCA-CTTTAATGAAGCCA 2570

  scaffold716|s      10813 TAGAATTGACTATCAGCCAATTGGTCTTTAGTTTTAGATACTATGTTTGA 10862
                           ivi   v         i   v   v     -    i   i          
  scaffold312|s       2571 CTAAATAGACTATCAGTCAAGTGGGCTTTA-TTTTGGATGCTATGTTTGA 2619

  scaffold716|s      10863 GAGCCATCAAACA--------------------------------CGTAT 10880
                           i   v        --------------------------------     
  scaffold312|s       2620 AAGCAATCAAACATTGTGCATGCAAAAATTCCTGCTGCAATACATCGTAT 2669

  scaffold716|s      10881 GTGCAGGCAATTT---TTGCACTGTCGCATTGCTTGGTCTGGCAACAACC 10927
                                     v  --- v i -    vii          v        i 
  scaffold312|s       2670 GTGCAGGCAAGTTGGGTAGTA-TGTCTTGTTGCTTGGTCGGGCAACAATC 2718

  scaffold716|s      10928 A---TTT-CTCATGTGCACACTTGCAATAACCTTTGCTGACATTTTCTTG 10973
                            ---   -i iv     ----   ii  vv  v ii   i      v vi
  scaffold312|s       2719 AAGATTTATTTTTGTGC----TTGTGATTTCCATCACTGGCATTTTGTGA 2764

  scaffold716|s      10974 CGTTGTCTATGATTGAACCTTA--CCTCTGTAT--GGGTTTT-ACTGTGA 11018
                            i -   v vvv i     i  --         --       -      i
  scaffold312|s       2765 CAT-GTCAAATCTCGAACCCTATACCTCTGTATATGGGTTTTGACTGTGG 2813

  scaffold716|s      11019 ATCGTGAGTGCAGGTGTCACTGCACTGACCAAAAA--GGGTTGTCATCAT 11066
                           v v   vi  vii  i   iii             --  iv  ivv    
  scaffold312|s       2814 TTGGTGCATGAGAGTATCATCACACTGACCAAAAACAGGAGTGCATTCAT 2863

  scaffold716|s      11067 TGGTAAGATGATTATGCATCTGTACTCCATTTGTTGCAAGTGATTGTCAT 11116
                           iv i             i v vvi    v  ii ii v         vii
  scaffold312|s       2864 CCGCAAGATGATTATGCGTGTTGGCTCCTTTCATCACCAGTGATTGTGGC 2913

  scaffold716|s      11117 TATCACATTCTTGCAGTTGCTCATGGTATGCAATATCATTGC 11158
                           v     v    ---i  v  --------              
  scaffold312|s       2914 AATCACTTTCT---GGTGGC--------TGCAATATCATTGC 2944

Matrix = 20p43g.matrix
Kimura (with divCpGMod) = 27.17
Transitions / transversions = 1.21 (47/39)
Gap_init rate = 0.08 (31 / 395), avg. gap size = 2.23 (69 / 31)


254 23.73 6.10 2.35 scaffold716|size35289 11202 11283 (23912) scaffold312|size187761_(dbseq-nr_665)_[13588,18807]#LTR 2954 3038 (2182) m_b3170s001i61 179416

  scaffold716|s      11202 TTGATGTGACTTTGTCACGATCAAACTTAGAATGTCTGCAC----ATCAT 11247
                                       i     ii     vvi v i      vv ---- v   
  scaffold312|s       2954 TTGATGTGACTTCGTCACAGTCAAAAGCACAGTGTCTGGTCTGCTAACAT 3003

  scaffold716|s      11248 C-TTTGGGCAGAAGGCAAGGGTCAATTGTTAGTGCTG 11283
                            -i  i i    vi   vi        v  --     
  scaffold312|s       3004 CGCTTAGACAGACAGCACAGGTCAATTTTT--TGCTG 3038

Matrix = 20p43g.matrix
Kimura (with divCpGMod) = 27.15
Transitions / transversions = 1.11 (10/9)
Gap_init rate = 0.05 (4 / 81), avg. gap size = 1.75 (7 / 4)


901 23.38 1.57 4.03 scaffold716|size35289 11351 11604 (23591) scaffold312|size187761_(dbseq-nr_665)_[13588,18807]#LTR 3034 3281 (1939) m_b3170s001i62 179416

  scaffold716|s      11351 TACTGTTAACAATGTCAGCTAATCAGCTGCATGCTAGTGGGCGTTATTTT 11400
                            i         v         i           i i  ii----- vvv 
  scaffold312|s       3034 TGCTGTTAACATTGTCAGCTAGTCAGCTGCATGTTGGTAA-----AAAAT 3078

  scaffold716|s      11401 TGTGACTGGCAGTCAAAAATGTACATTCCAATTATTAGGCAAATGTATGC 11450
                                  iv       v   v i    v viiv   i        v v  
  scaffold312|s       3079 TGTGACTACCAGTCAACAATTTGCATTGCCGCGATTGGGCAAATGAAAGC 3128

  scaffold716|s      11451 AATTTTTATTTGTATGCACTGCTGTTTGTCATCAATCAAGCATGGTACAA 11500
                                      -  v i    i      v  v v     i   v      
  scaffold312|s       3129 AATTTTTATTT-TAGGTACTGTTGTTTGACAGCCATCAAACATTGTACAA 3177

  scaffold716|s      11501 CAAGGAATTTTTTGGTTCCCAAATGTCACTAGTTTACAAAAAA---TTGT 11547
                           i     i v    -   i     ii  ii v v        i ---  i 
  scaffold312|s       3178 TAAGGAGTGTTTT-GTTTCCAAACATCGTTTGGTTACAAAAGAATTTTAT 3226

  scaffold716|s      11548 GCAGAACAGAAAAGTCAAT-GCTCCTATGCATTCTGTACATTTACAATGT 11596
                               vi    i  ---   -v   i v     v v   ii   i   i  
  scaffold312|s       3227 GCAGTGCAGAGAA---AATCTCTCTTCTGCATGCAGTATGTTTGCAACGT 3273

  scaffold716|s      11597 CTATCGCA 11604
                            i  i   
  scaffold312|s       3274 CCATTGCA 3281

Matrix = 20p43g.matrix
Kimura (with divCpGMod) = 26.15
Transitions / transversions = 1.28 (32/25)
Gap_init rate = 0.05 (12 / 253), avg. gap size = 1.17 (14 / 12)


1130 17.56 0.82 17.52 scaffold716|size35289 11658 12023 (23172) scaffold312|size187761_(dbseq-nr_665)_[13588,18807]#LTR 3285 3598 (1622) m_b3170s001i63 179416

  scaffold716|s      11658 ATGTTGTTGCTTCTGC-TACAACATGGTGGCATAAAAGCCAATGCTCTTT 11706
                                      iv   -           i   -    v    v     vv
  scaffold312|s       3285 ATGTTGTTGCTCATGCTTACAACATGGTAGCA-AAAATCCAAGGCTCTAG 3333

  scaffold716|s      11707 TGGTTGAGTATTTTGGGGTTTGCTGTGCTCTCTGTGGCTTGCAAAGGTGT 11756
                                   i       vi v     ii  i    i i      v   vv 
  scaffold312|s       3334 TGGTTGAGCATTTTGGTATGTGCTGCACTTTCTGCGACTTGCACAGGATT 3383

  scaffold716|s      11757 TTGGGGATGTACTTGCAAGCAGCTGCTTTG-AGGTGATTACAGTGGTAGT 11805
                               ii i        i   i      vii-    ii  v       iv 
  scaffold312|s       3384 TTGGAAACGTACTTGCGAGCGGCTGCTGCACAGGTAGTTTCAGTGGTGTT 3433

  scaffold716|s      11806 GCAAATAGCAGTTATTTTTTTCAAAGTGATCC-ACTTTGAGATAAAGAAT 11854
                             v vv  --------  i             -       vi -     i
  scaffold312|s       3434 GCCACAAG--------TTCTTCAAAGTGATCCTACTTTGACGT-AAGAAC 3474

  scaffold716|s      11855 AAAAGGAATGTGTATCATGTATCATCATTTCCTTTTTTATATTTGCATGC 11904
                           -         -------                       v   --    
  scaffold312|s       3475 -AAAGGAATG-------TGTATCATCATTTCCTTTTTTATTTTT--ATGC 3514

  scaffold716|s      11905 TATTCCTTTTGACTAGCAGCGAAAATGTGTACAATCTAAATCTTGGACAA 11954
                               -        ----------   i         iv     v   i  
  scaffold312|s       3515 TATT-CTTTTGAC----------AATATGTACAATCCCAATCTGGGATAA 3553

  scaffold716|s      11955 TATACATGATGTTTTACTTTATTTTATTTTTTACTCAATGTCTGAAAGCC 12004
                            i   -------i     ---------------   -    i  -  v v
  scaffold312|s       3554 TGTAC-------CTTACT---------------CTC-ATGTTTG-AATCG 3579

  scaffold716|s      12005 ATCAAACATTGTAAATAAC 12023
                                       v ii   
  scaffold312|s       3580 ATCAAACATTGTCAGCAAC 3598

Matrix = 20p43g.matrix
Kimura (with divCpGMod) = 17.59
Transitions / transversions = 1.30 (30/23)
Gap_init rate = 0.16 (58 / 365), avg. gap size = 1.00 (58 / 58)

541 18.11 9.55 8.46 scaffold716|size35289 11913 12111 (23084) scaffold312|size187761_(dbseq-nr_665)_[13588,18807]#LTR 3711 3911 (1309) m_b3170s001i64 179416

  scaffold716|s      11913 TTGACTAGCAGCGAAAATGTGT-ACAATCTAAATCTTGGACAATATACAT 11961
                            i     i   iv     iv  -   v  i  v          ---  iv
  scaffold312|s       3711 TCGACTAACAGTCAAAATAAGTCACATTCCAATTCTTGGACAA---ACGG 3757

  scaffold716|s      11962 GATGTTTTACTTTATTTTATTTTTTACTCAATGTCTGAAAGCCATCAAAC 12011
                           i  ---   i     v      v ----      -       v       
  scaffold312|s       3758 AAT---TTATTTTATATTATTTGT----CAATGT-TGAAAGCAATCAAAC 3799

  scaffold716|s      12012 ATTGTAAAT-AACAATCTAGTGCAAATATCATTTGCACAGA---AAGGGA 12057
                               i    -  v i   ivi                    ---  i ii
  scaffold312|s       3800 ATTGCAAATCAAGAGTCTGTCGCAAATATCATTTGCACAGATACAAAGAG 3849

  scaffold716|s      12058 CTCCTGAAGTG------CAACAGTGTCAAGCCTGAGTTACCCTTGTGAC- 12100
                              v     v ------     iiiv   ---  ---      v     -
  scaffold312|s       3850 CTCATGAAGAGACACCACAACAACAACAA---TG---TACCCTGGTGACA 3893

  scaffold716|s      12101 -------CAGGTGTTTTG 12111
                           -------       v   
  scaffold312|s       3894 TCCATCACAGGTGTATTG 3911

Matrix = 20p43g.matrix
Kimura (with divCpGMod) = 18.92
Transitions / transversions = 1.20 (18/15)
Gap_init rate = 0.12 (23 / 198), avg. gap size = 1.57 (36 / 23)


762 10.52 0.00 1.75 scaffold716|size35289 12176 12291 (22904) C rnd-4_family-406#Unknown (0) 114 1 m_b3170s001i66 179417

  scaffold716|s      12176 CCACGAATCTGCCTTATTTAGTACCCCTAGGTGCTAAAAATTATAAGAAT 12225
                              v     i                      i        - -  i   
C rnd-4_family-        114 CCAAGAATCCGCCTTATTTAGTACCCCTAGGTACTAAAAAT-A-AAAAAT 67

  scaffold716|s      12226 CTTTTACCTAAAATAAAAAGGTACAATACCAAGTGGCTAGGACTCCCCAG 12275
                            i             i       v   v     ?   v            
C rnd-4_family-         66 CCTTTACCTAAAATAGAAAGGTAAAATCCCAAGNGGCAAGGACTCCCCAG 17

  scaffold716|s      12276 GAAAAAGGTCCCATTG 12291
                                i  ii      
C rnd-4_family-         16 GAAAAGGGCTCCATTG 1

Matrix = 20p43g.matrix
Kimura (with divCpGMod) = 10.62
Transitions / transversions = 2.00 (8/4)
Gap_init rate = 0.02 (2 / 115), avg. gap size = 1.00 (2 / 2)


290 23.86 10.40 7.91 scaffold716|size35289 12167 12339 (22856) scaffold7|size730406_(dbseq-nr_160)_[96026,102513]#LTR/Gypsy 1 177 (6311) m_b3170s001i65 179418

  scaffold716|s      12167 TGAAATAGGCCACGAATCTGCCTTATTTAGTACCCCTAGGTGCTAAA--- 12213
                              v        v     v     -   v        i   i v   ---
  scaffold7|siz          1 TGACATAGGCCAAGAATCAGCCTT-TTTTGTACCCCTGGGTACAAAACCT 49

  scaffold716|s      12214 AATTA---TAAGAAT----CTTTTACCTAAAATAAAAAGGTACAATACC- 12255
                             v  ---i i    ----     --- vi  ivvvii       v   -
  scaffold7|siz         50 AAATAGAGCAGGAATCAGCCTTTT---TTGAACCCTGGGGTACAAAACCT 96

  scaffold716|s      12256 AAGTGG------CT-AGGACTCCCCAGGAAAAAGGTCCCATTGCCCCTGA 12298
                             i   ------  -    --     i v ii  ivi   i-- i  i  
  scaffold7|siz         97 AAATGGAGCATTCTCAGGA--CCCCAAGTAGGAGAGTCCAC--CTCCCGA 142

  scaffold716|s      12299 TCCAAGAGTCATGGACTCCCCAACACAGAAGCCCATAGCCC 12339
                           i------ v                ii    ii  v i   
  scaffold7|siz        143 C------GGCATGGACTCCCCAACATGGAAGTTCAGAACCC 177

Matrix = 20p43g.matrix
Kimura (with divCpGMod) = 27.62
Transitions / transversions = 1.53 (23/15)
Gap_init rate = 0.12 (20 / 172), avg. gap size = 1.60 (32 / 20)


259 21.74 0.00 15.00 scaffold716|size35289 12293 12384 (22811) rnd-1_family-928#Unknown 4 83 (4) m_b3170s001i67 179419

  scaffold716|s      12293 CCCTGATCCAAGAGTCATGGACTCCCCAACACAGAAGCCCATAGCCCTGA 12342
                                i     i  v vv          v     i  i   iv     i-
  rnd-1_family-          4 CCCTGGTCCAAAAGGCTAGGACTCCCCACCACAGGAGTCCACTGCCCTA- 52

  scaffold716|s      12343 TCCCAGAGGTCTGGACTCCCCAACACAGAAGTCCATAGCCCC 12384
                           -----------   i    vv     vii             
  rnd-1_family-         53 -----------TGGGCTCCGGAACACCAGAGTCCATAGCCCC 83

Matrix = 20p43g.matrix
Kimura (with divCpGMod) = 25.23
Transitions / transversions = 1.12 (9/8)
Gap_init rate = 0.13 (12 / 91), avg. gap size = 1.00 (12 / 12)


5618 17.89 5.81 1.14 scaffold716|size35289 12343 13512 (21683) scaffold7|size730406_(dbseq-nr_160)_[96026,102513]#LTR/Gypsy 137 1360 (5128) m_b3170s001i68 179418

  scaffold716|s      12343 TCCCAGAGGTCTGGACTCCCCAACACAGAAGTCCATAGCCCCAACCAAGG 12392
                               iiv  iv              ii     i  v i      vi   i
  scaffold7|siz        137 TCCCGACGGCATGGACTCCCCAACATGGAAGTTCAGAACCCCAAATAAGA 186

  scaffold716|s      12393 GAACACTCTT-----------GA----------GAAAGGTATAAACATAC 12421
                                     -----------  ----------   i      i      
  scaffold7|siz        187 GAACACTCTTTTGGAAGATCTGAACATCTTTCAGAAGGGTATAGACATAC 236

  scaffold716|s      12422 CAACATTGTGTAGAA-CCTACACAATGTCCGTTTTCAATAAAATGGA-TG 12469
                             -i           -i           i        - vivv    -  
  scaffold7|siz        237 CA-TATTGTGTAGAAGTCTACACAATGTTCGTTTTCA-TCGTTTGGACTG 284

  scaffold716|s      12470 GAACAACAGTTCCACTGCCCTTCCATCCTCACAATTGTACAAAAATAAGC 12519
                             iii-             i                        vv    
  scaffold7|siz        285 GAGTG-CAGTTCCACTGCCTTTCCATCCTCACAATTGTACAAAATAAAGC 333

  scaffold716|s      12520 TCATACAAATAATTCTTCGACCCCTGTTGAAACTACGGTTAAAAATCCTG 12569
                                v  vi  v        v     i        --i  v  v iii 
  scaffold7|siz        334 TCATAAAATCAAATCTTCGACACCTGTCGAAACTAC--CTATAATTTTCG 381

  scaffold716|s      12570 CTTAATATTTTTT-GCGACGAC---CCGCTCAGGTCACTATTGTCAGATA 12615
                            v i         -i      i--- v              ivvi     
  scaffold7|siz        382 CGTGATATTTTTTTACGACGATTTTCGGCTCAGGTCACTATCTATAGATA 431

  scaffold716|s      12616 GCAGTCATGCGACCTTCTCACACTGAAGCCATCAACATCTACCAAC--TC 12663
                           i v  vi          v i   i         i     i --   --  
  scaffold7|siz        432 ACCGTGGTGCGACCTTCACGCACCGAAGCCATCGACATCCA--AACCTTC 479

  scaffold716|s      12664 AAACATGAGGTACG--AGCAATATGTTTTGTGCACAAA-GGAGAATTTTA 12710
                           vi   i        -- i   -  v    i - i i i-  vi       
  scaffold7|siz        480 CGACACGAGGTACGCTAACAA-ATTTTTTAT-CGCGAGCGGCAAATTTTA 527

  scaffold716|s      12711 ATTTTTGCA-ATCGGCAATGCATTTTT--GCACCATTGACAATCTCTCCA 12757
                                 -  - i i  i  i i     --    v  i   i  iiv    
  scaffold7|siz        528 ATTTTT-CACACCAGCGATACGTTTTTTTGCACGATCGACGATTCATCCA 576

  scaffold716|s      12758 AAATAATCTTCAGGATCAACAAATTTCTCCAGTTATGCGATCAGCTAGCT 12807
                               viv  v iv    i  i    i  v i   vi      vi v    
  scaffold7|siz        577 AAATCGGCTACGCGATCGACGAATTCCTACGGTTTCGCGATCTACGAGCT 626

  scaffold716|s      12808 CTCTAAAAATTTTCTTTGCACTTGTCAAA-ATAAACAATCAA-TTCAAGC 12855
                              i       i  ii-  iv iiv i i-  v i i  v  -       
  scaffold7|siz        627 CTCCAAAAATTCTCCC-GCGATCAGCGAGCATCAGCGATAAACTTCAAGC 675

  scaffold716|s      12856 GATCGACTTCGGCAATCGGTAAGTCCTATAATTCGAGGTAATT-CGTGAT 12904
                                     v  i     vi v     ii v   iiv     -      
  scaffold7|siz        676 GATCGACTTCTGCGATCGGGGATTCCTACGAGTCGGATTAATTTCGTGAT 725

  scaffold716|s      12905 CGAGAATCCTCGCAAAATAGTTGGAACCATGACTT-CA------------ 12941
                                  i     i            v  v     -  ------------
  scaffold7|siz        726 CGAGAATTCTCGCGAAATAGTTGGAAGCAAGACTTTCAAGAAATAAAAGC 775

  scaffold716|s      12942 ----GAAGAAAAGT-----AATAAAGA--TAAA----TATTTTTTGAACT 12976
                           ----        i -----      i --    ---- v     i  i  
  scaffold7|siz        776 CGATGAAGAAAAATTTAAAAATAAAAAAATAAAAAATTCTTTTTCGAGCT 825

  scaffold716|s      12977 AACCTCCACAGGGCACCCAATACCTTTTT-AAGGCCTTACTCTATAATAC 13025
                                 v             v     i  -        ii i        
  scaffold7|siz        826 AACCTCAACAGGGCACCCAAGACCTTCTTCAAGGCCTTGTTTTATAATAC 875

  scaffold716|s      13026 TCCCCTTGGAGAGGCAGTTCAGAGGATGTCGACTAATAAATCAAGCCCAG 13075
                           v        v      i  v             i ii             
  scaffold7|siz        876 GCCCCTTGGCGAGGCAATTAAGAGGATGTCGACCAGCAAATCAAGCCCAG 925

  scaffold716|s      13076 AAGGCCTCAAGCCGCATGAGAGTGAAAGGAGCTCAGAGAGGTCCAAGCCA 13125
                               v        i  v   v     v    i    i      i      
  scaffold7|siz        926 AAGGACTCAAGCCACAGGAGTGTGAACGGAGTTCAGGGAGGTCTAAGCCA 975

  scaffold716|s      13126 CCCTTCTCCTACATTCCCACTGCCATGGACACCCCCAAGGTGATCAATAA 13175
                              v i                         -   v     i     i  
  scaffold7|siz        976 CCCATTTCCTACATTCCCACTGCCATGGACA-CCCGAAGGTAATCAACAA 1024

  scaffold716|s      13176 GATCAAGGTCTCCAACAAGGTGACCTTCTCTGTCACCGTCTTTGACGAGC 13225
                           i                 ii       v              i      v
  scaffold7|siz       1025 AATCAAGGTCTCCAACAAAATGACCTTGTCTGTCACCGTCTTCGACGAGG 1074

  scaffold716|s      13226 GAAGTCCTGAACAGTTCCTCAACCATGTCCAGACCTCTCTGGTAATAATC 13275
                                                                vv   v      i
  scaffold7|siz       1075 GAAGTCCTGAACAGTTCCTCAACCATGTCCAGACCTCGATGGAAATAATT 1124

  scaffold716|s      13276 TCCCAGAGAGGATTGGACACGGATTATAAGGAAGCCTGTAAGGCAGACCT 13325
                                      v  i        i  i-i                  ivi
  scaffold7|siz       1125 TCCCAGAGAGGCTTAGACACGGACTAC-GGGAAGCCTGTAAGGCAGATGC 1173

  scaffold716|s      13326 CAAGGCATAGGAAAAACTGACTGCTGCCACTGAGGCCAACGTCAAGTATA 13375
                           v     vv   v            v       v      v i     vi 
  scaffold7|siz       1174 AAAGGCTGAGGCAAAACTGACTGCGGCCACTGCGGCCAAAGCCAAGTTCA 1223

  scaffold716|s      13376 AGATAACGGATAAAAATTCTCCCATCCTCCAGTCGTGGAA-AATGGAACT 13424
                            iivi      i       -   i                -  v v    
  scaffold7|siz       1224 AAGGGACGGATGAAAATTC-CCCGTCCTCCAGTCGTGGAACAAAGCAACT 1272

  scaffold716|s      13425 GCTGCCAAAACATGCACTAGTGAGACCATAGAGTCCGATGGCCAAGCAAT 13474
                                i    ivii   i      i  v   v     v         i  
  scaffold7|siz       1273 GCTGCTAAAATCCACACCAGTGAGGCCCTAGTGTCCGCTGGCCAAGCGAT 1322

  scaffold716|s      13475 CTTCCTGTAGTACTCCACTCAACTTTCGGAGACTGCCC 13512
                                  i              i v             
  scaffold7|siz       1323 CTTCCTGCAGTACTCCACTCAATTGTCGGAGACTGCCC 1360

Matrix = 20p43g.matrix
Kimura (with divCpGMod) = 17.26
Transitions / transversions = 1.56 (126/81)
Gap_init rate = 0.03 (36 / 1169), avg. gap size = 2.28 (82 / 36)


358 15.00 1.67 0.00 scaffold716|size35289 13521 13580 (21615) C scaffold312|size187761_(dbseq-nr_665)_[118269,124269]#LTR/Gypsy (350) 5651 5591 m_b3170s001i69 179420

  scaffold716|s      13521 GGTACCTTCAACTGTACTTACTCCTTTACACCAAGA-GGGCTAATATGCA 13569
                               i      v ii    v          v   i -    i    v   
C scaffold312|s       5651 GGTATCTTCAAGTACACTTCCTCCTTTACAACAAAAGGGGCCAATAGGCA 5602

  scaffold716|s      13570 TGGGCAGGACA 13580
                                      
C scaffold312|s       5601 TGGGCAGGACA 5591

Matrix = 20p43g.matrix
Kimura (with divCpGMod) = 16.86
Transitions / transversions = 1.25 (5/4)
Gap_init rate = 0.02 (1 / 59), avg. gap size = 1.00 (1 / 1)


436 24.99 6.30 5.47 scaffold716|size35289 13802 14055 (21140) C rnd-1_family-791#Unknown (37) 374 119 m_b3170s001i70 179421

  scaffold716|s      13802 GACCCATTACAG----GTATTTTTGATATTTTTGTTTTATCACATTT--A 13845
                                 v i   ----     i---         v ii --      -- 
C rnd-1_family-        374 GACCCAATGCAGACTTGTATTC---ATATTTTTGATCCA--ACATTTTAA 330

  scaffold716|s      13846 TTGTCATTTTGCTTCAGTTCTGTAGTTTGATTAACTTTTCTTCTCTGTTG 13895
                               i    iii      ----- ii v    vii  v i v  -     
C rnd-1_family-        329 TTGTTATTTCATTTCAGT-----AACTGGATTTGTTTGTTTGCT-TGTTG 286

  scaffold716|s      13896 ACATTATTATTCACTCATTAAACCATAAAGGTTAT-TGTATTACAGAAGT 13944
                               v      v v v  v i  --     vvi  -ii  vv i v  - 
C rnd-1_family-        285 ACATGATTATTAAATGATAAGAC--TAAAGTACATACATAGAATACAA-T 239

  scaffold716|s      13945 ATGTAGCTTACCTTATGCATGTACTTACCCTTTCTACATGTTTCATTTTG 13994
                            v  i i  vi vi ii        i         v vv i  ?      
C rnd-1_family-        238 AAGTGGTTTTTCACACACATGTACTCACCCTTTCTCCTGGCTTNATTTTG 189

  scaffold716|s      13995 GATGTTCCGCAGCTTCTATTCAAAGAAAC-AATGCAACCCAAAGAA---A 14040
                             v    iii    v i  v  v vi   -              v --- 
C rnd-1_family-        188 GAAGTTCTATAGCTGCCATACACATGAACAAATGCAACCCAAAGCACGCA 139

  scaffold716|s      14041 TAA---TGGTAGT--TGATT 14055
                              ---i      --     
C rnd-1_family-        138 TAAGTGCGGTAGTACTGATT 119

Matrix = 20p43g.matrix
Kimura (with divCpGMod) = 30.37
Transitions / transversions = 1.14 (32/28)
Gap_init rate = 0.08 (21 / 253), avg. gap size = 1.43 (30 / 21)


2263 15.94 4.82 0.23 scaffold716|size35289 14350 14764 (20431) C genome_5_5679#DNA (0) 435 2 m_b3170s001i71 179422

  scaffold716|s      14350 AAATCTGGTTTATTGGTGCCACCGGATTATAGGT-TACACTGAGCTAATT 14398
                              i i       v      i    vv       -i    v         
C genome_5_5679        435 AAACCCGGTTTATAGGTGCCGCCGGTGTATAGGTGCACACGGAGCTAATT 386

  scaffold716|s      14399 ACATGTACATTTGTGATTTTTTGGTATTTCAACCCCTAA-TGTATCTAAA 14447
                           v           v        i       v      i  -  v i     
C genome_5_5679        385 CCATGTACATTTTTGATTTTTCGGTATTTAAACCCCCAAATGGACCTAAA 336

  scaffold716|s      14448 ACCATCAATGGTAGTTTTCCCGGCTTAAAAGCGATAGGCCCAAGTGTATC 14497
                                   v        i   vv     v   i  vv     vi      
C genome_5_5679        335 ACCATCAAGGGTAGTTTCCCCTTCTTAACAGCAATTTGCCCATATGTATC 286

  scaffold716|s      14498 ACTCCCTTTGACTTGAGATAGTTGTTGAGAAACCTGCGATGCTGTCAGAA 14547
                           i    viv     i i        ii         v    v     i   
C genome_5_5679        285 GCTCCGCGTGACTCGGGATAGTTGCCGAGAAACCTCCGATTCTGTCGGAA 236

  scaffold716|s      14548 GACACCGCGCAACTCGTGCACATGGTGGACGG-----------GTGGACA 14586
                                 i i       i               -----------       
C genome_5_5679        235 GACACCACACAACTCGCGCACATGGTGGACGGGTGGTCAAGGGGTGGACA 186

  scaffold716|s      14587 GCATGGAAGAGCAGAGGAGGCAAACGGGTGGGAGGGGTACATTATGGCTA 14636
                                        iv         vv  i            v  v     
C genome_5_5679        185 GCATGGAAGAGCAATGGAGGCAAAATGGCGGGAGGGGTACAATAAGGCTA 136

  scaffold716|s      14637 CCTCAATGTAAAGAGGGCAAGTTGTAAA-GATACAACTAATTTTTCATTG 14685
                              vi v     v    i          -     v v           i 
C genome_5_5679        135 CCTGGAGGTAAATAGGGTAAGTTGTAAACGATACCAATAATTTTTCATCG 86

  scaffold716|s      14686 TGTT-AAAATGCTGACTTG----AGGCTCTAAGTTCCACGAAAACGTATC 14730
                               -        i     ----i ii v          v    i     
C genome_5_5679         85 TGTTAAAAATGCTAACTTGCGCCGGATTATAAGTTCCACCAAAATGTATC 36

  scaffold716|s      14731 TTTTGTACAATTTGT-TAAGCATATAAACCAGGTT 14764
                                   -      - ivi v        i    
C genome_5_5679         35 TTTTGTAC-ATTTGTGTGCACCTATAAACCGGGTT 2

Matrix = 20p43g.matrix
Kimura (with divCpGMod) = 14.42
Transitions / transversions = 1.00 (33/33)
Gap_init rate = 0.02 (8 / 414), avg. gap size = 2.62 (21 / 8)


12 19.33 7.14 0.00 scaffold716|size35289 20293 20334 (14861) (CCTCCG)n#Simple_repeat 1 45 (0) m_b3170s252i3 179423

  scaffold716|s      20293 CCTCCG-CT-C-CTTCCGCCTCTGCCTCCGTTTCCGTGTCCTCCT 20334
                                 -  - - i        i       ii    iv   v   
  (CCTCCG)n#Sim          1 CCTCCGCCTCCGCCTCCGCCTCCGCCTCCGCCTCCGCCTCCGCCT 45

Matrix = Unknown
Transitions / transversions = 2.50 (5/2)
Gap_init rate = 0.07 (3 / 41), avg. gap size = 1.00 (3 / 3)


4066 4.13 3.33 0.57 scaffold716|size35289 20481 20991 (14204) rnd-1_family-113#Unknown 1 525 (39) m_b3170s001i72 179424

  scaffold716|s      20481 ATTACTAGAAGCCGCTACAAGATTTTTTAGCAGAAGCTGTGGTGTGTAAT 20530
                                ?  v       i                ?                
  rnd-1_family-          1 ATTACNAGCAGCCGCTGCAAGATTTTTTAGCAGNAGCTGTGGTGTGTAAT 50

  scaffold716|s      20531 TGATTGGCATTGCACGTGATGATATAGTTAAGTTGAGAACTGAGTCATTT 20580
                                       i       ---             i             
  rnd-1_family-         51 TGATTGGCATTGTACGTGAT---ATAGTTAAGTTGAAAACTGAGTCATTT 97

  scaffold716|s      20581 TGAGCTCAAAAGACATTTACAATTAGTAAATAGATTGAGGTGTTGTTCTA 20630
                                               i                 ?          i
  rnd-1_family-         98 TGAGCTCAAAAGACATTTACGATTAGTAAATAGATTGANGTGTTGTTCTG 147

  scaffold716|s      20631 AGAACAAAATGTTATAGTATTGTTGTGAGTCACATAAGGTTAGTCTATGC 20680
                                                            i                
  rnd-1_family-        148 AGAACAAAATGTTATAGTATTGTTGTGAGTCACGTAAGGTTAGTCTATGC 197

  scaffold716|s      20681 AGTTTTTGATGACGAAAACGTGAATGCCTAAAAGTTATGGGCGATAGAGG 20730
                                       i                                     
  rnd-1_family-        198 AGTTTTTGATGATGAAAACGTGAATGCCTAAAAGTTATGGGCGATAGAGG 247

  scaffold716|s      20731 ATTAAGCTGGCCATAACTTTGGCGAACGATGCTCAATAGATCTCATGGTA 20780
                                       i      i                       ?      
  rnd-1_family-        248 ATTAAGCTGGCCGTAACTTCGGCGAACGATGCTCAATAGATCTNATGGTA 297

  scaffold716|s      20781 GGTGGTTCATAATAATCCCATTGAGTTTTATGGTAGTGGTTTCAGAAGTG 20830
                                    ?            ?              v            
  rnd-1_family-        298 GGTGGTTCANAATAATCCCATTNAGTTTTATGGTAGTCGTTTCAGAAGTG 347

  scaffold716|s      20831 TTTGCAAGACAACTCAACAGACACTTTCTGCAGAAGTGAGTTAGCATTGT 20880
                                       iv                                    
  rnd-1_family-        348 TTTGCAAGACAATGCAACAGACACTTTCTGCAGAAGTGAGTTAGCATTGT 397

  scaffold716|s      20881 CTTCCATGTTGGTTTATCTGTTGTGGCTTCGTTTAT---CGTTTGTGGTT 20927
                                i               i              ---i   i      
  rnd-1_family-        398 CTTCCGTGTTGGTTTATCTGTCGTGGCTTCGTTTATGTATGTTCGTGGTT 447

  scaffold716|s      20928 GTGCCATCGTGGTTTC--------------GTCGTTGTGGCGTGGTTGTC 20963
                              i        i   --------------                    
  rnd-1_family-        448 GTGTCATCGTGGCTTCGTCGTTGTGGCGTGGTCGTTGTGGCGTGGTTGTC 497

  scaffold716|s      20964 GTCGGGTTGTCGAAGTGGCTCCATTGTC 20991
                                             v   i     
  rnd-1_family-        498 GTCGGGTTGTCGAAGTGGGTCCGTTGTC 525

Matrix = 20p43g.matrix
Kimura (with divCpGMod) = 2.81
Transitions / transversions = 4.25 (17/4)
Gap_init rate = 0.01 (5 / 510), avg. gap size = 4.00 (20 / 5)

250 28.57 0.00 0.00 scaffold716|size35289 20922 21005 (14190) rnd-1_family-1194#Unknown 10 93 (74) m_b3170s001i73 179424

  scaffold716|s      20922 GTGGTTGTGCCATCGTGGTTTCGTCGTTGTGGCGTGGTTGTCGTCGGGTT 20971
                               i vi iii      i        i     v v  i     v vv i
  rnd-1_family-         10 GTGGCTCCGTTGTCGTGGCTTCGTCGTCGTGGCTTCGTCGTCGTGGCTTC 59

  scaffold716|s      20972 GTCGAAGTGGCTCCATTGTCATGGTTTTGTCACC 21005
                               vv      i i i   i   i  i   v  
  rnd-1_family-         60 GTCGTTGTGGCTTCGTCGTCGTGGCTTCGTCCCC 93

Matrix = 20p43g.matrix
Kimura (with divCpGMod) = 23.36
Transitions / transversions = 1.67 (15/9)
Gap_init rate = 0.00 (0 / 83), avg. gap size = 0.0 (0 / 0)

922 14.52 0.00 4.83 scaffold716|size35289 20969 21120 (14075) rnd-1_family-1194#Unknown 1 145 (22) m_b3170s001i74 179424

  scaffold716|s      20969 GTTGTCGAAGTGGCTCCATTGTCATGGTTTTGTCACCGTAGCTTCGTTGT 21018
                                 i          i     i   i  i   ii   i       i  
  rnd-1_family-          1 GTTGTCAAAGTGGCTCCGTTGTCGTGGCTTCGTCGTCGTGGCTTCGTCGT 50

  scaffold716|s      21019 CGTGGCTTTGTCATTGTGGCTGTATTGTCATGGCTTCATCCCCTCTCTCT 21068
                                   i   i        vii i   i       i     -------
  rnd-1_family-         51 CGTGGCTTCGTCGTTGTGGCTTCGTCGTCGTGGCTTCGTCCCC------- 93

  scaffold716|s      21069 CTCTCTCTCTCTGCCCATCCTGATACCGCCACAGAATATTGCGAAATCCT 21118
                            i                  v                  i  v       
  rnd-1_family-         94 CCCTCTCTCTCTGCCCATCCGGATACCGCCACAGAATATCGCCAAATCCT 143

  scaffold716|s      21119 CT 21120
                             
  rnd-1_family-        144 CT 145

Matrix = 20p43g.matrix
Kimura (with divCpGMod) = 7.37
Transitions / transversions = 6.00 (18/3)
Gap_init rate = 0.05 (7 / 151), avg. gap size = 1.00 (7 / 7)


753 12.71 0.85 0.00 scaffold716|size35289 21118 21235 (13960) C rnd-1_family-87#Unknown (316) 730 612 m_b3170s001i75 179425

  scaffold716|s      21118 TCTTTGGTGATGTGTTTATGTAGTGTGTTTAAATGTAAAGCCATTTTTGG 21167
                            i           i       i           i v   i          
C rnd-1_family-        730 TTTTTGGTGATGTATTTATGTGGTGTGTTTAAACGGAAAACCATTTTTGG 681

  scaffold716|s      21168 TAATCCAATCCGTGGTGTGCCATTCTAATTAGTTATCAATACTAAGATGT 21217
                                  i  v        i             v       i        
C rnd-1_family-        680 TAATCCAGTCAGTGGTGTGTCATTCTAATTAGTGATCAATATTAAGATGT 631

  scaffold716|s      21218 AAAAAA-GAATGGTGCATT 21235
                           i     -     v  ii  
C rnd-1_family-        630 GAAAAATGAATGCTGTGTT 612

Matrix = 20p43g.matrix
Kimura (with divCpGMod) = 13.23
Transitions / transversions = 2.75 (11/4)
Gap_init rate = 0.01 (1 / 117), avg. gap size = 1.00 (1 / 1)


296 19.02 14.03 12.00 scaffold716|size35289 21255 21475 (13720) rnd-1_family-178#Unknown 62 286 (106) m_b3170s001i76 179426

  scaffold716|s      21255 TTGAAAACCATTTTTGGTGATCAG-GTTCAATGAGTGTTGAAAACTTTTC 21303
                                   -i              -  ---   v      ---- v   -
  rnd-1_family-         62 TTGAAAAC-GTTTTTGGTGATCAGTGT---ATGTGTGTTG----CGTTT- 102

  scaffold716|s      21304 TCATGTGAGATCAAATCCCTTTTTTGGCCGTGGCAATTTTTGATTTTG-- 21351
                           -- i  v   ---    v--       vi   - i----  i ?v   --
  rnd-1_family-        103 --ACGTTAGA---AATCA--TTTTTGGGTGTG-CG----TTAANGTTGTG 140

  scaffold716|s      21352 -----AGTGCTTCAACATTAAAAACATTTTT-GGTG-------------- 21381
                           -----i    v iv  i  i           -    --------------
  rnd-1_family-        141 CAAGTGGTGCGTTTACGTTGAAAACATTTTTTGGTGTGTTGCTTTACGAT 190

  scaffold716|s      21382 ------ATACATTTAGGTGGTGTGTCCATGCTGAAAAATATTTTTGGGTA 21425
                           ------  i i    v   i       i --      -i      v  ii
  rnd-1_family-        191 AGCGCGATGCGTTTACGTGATGTGTCCGT--TGAAAA-CATTTTTTGGCG 237

  scaffold716|s      21426 ATATGCT--ACTTTGCATTCAGTGATGCTTTTATGTTGAAAACCTTTCTT 21473
                             i  v --  v   i ---   ii   v    i         v   i  
  rnd-1_family-        238 ATGTGGTTCACGTTGTA---AGTAGTGCGTTTACGTTGAAAACATTTTTT 284

  scaffold716|s      21474 AG 21475
                           i 
  rnd-1_family-        285 GG 286

Matrix = 20p43g.matrix
Kimura (with divCpGMod) = 17.33
Transitions / transversions = 1.64 (23/14)
Gap_init rate = 0.15 (32 / 220), avg. gap size = 1.81 (58 / 32)

233 28.04 8.24 10.84 scaffold716|size35289 21332 21671 (13524) rnd-1_family-63#Unknown 153 484 (185) m_b3170s001i77 179426

  scaffold716|s      21332 CGTGGCAATTTTTGATTTTGAGTGCTTCAACATTAAAAACATTTTTGGTG 21381
                              v ii   i   i ---  -   v i?  i ?i   v v         
  rnd-1_family-        153 CGTTGTGATTCTTGGT---GA-TGCGTTNACGTNGAAACCTTTTTTGGTG 198

  scaffold716|s      21382 ATACATTTAGGTGGTGTGTCCATGCTGAA------AAATATTTTTGGGTA 21425
                             i --   ii ii  i  i? i i v  ------ v i       ----
  rnd-1_family-        199 ATGC--TTAAATAATGCGTTNACGTTTAACGCTTAACACATTTTTG---- 242

  scaffold716|s      21426 ATATGCTACTTTGCATTCAGTGATGCTTTTATGTTGAAAACCTTTCTTAG 21475
                           -- i v i v   v ----   ii  v    i       v v   i  i 
  rnd-1_family-        243 --ACGATGCGTTGAA----GTGGCGCGTTTACGTTGAAACCATTTTTTGG 286

  scaffold716|s      21476 ATTATACCTTAAGATGTACACAAATTTTGGCCATGCTG-GTTATAAGGTA 21524
                           -------- v v  vv     i----   vvvi  v  -   ------  
  rnd-1_family-        287 --------TGACGAGTTACACG----TTGTAAGTGGTGCGTT------TA 318

  scaffold716|s      21525 CGATGAAAGCATGATTTAA-GCAGAG----AAATTG-AAT--GC-TGTGT 21565
                             v     v   vv   ii- vv   ---- vi   -  i--  -  i  
  rnd-1_family-        319 CGTTGAAACCATTTTTTGGTGACGAGTTACACGTTGTAACTAGCGTGCGT 368

  scaffold716|s      21566 TTTCATATTGTCT----GTCATGCGTTTGCATTGAAAACAGTTTTTGGTG 21611
                              v iiv  iv ----  vi       i i      v  v         
  rnd-1_family-        369 TTTGACGATGCATTGAAGTGGTGCGTTTACGTTGAAACCATTTTTTGGTG 418

  scaffold716|s      21612 ATGTATT--------TAAGTGGTGTGTTTAAACGGAAAGCCATTTTTGGA 21653
                            i vi  --------   ?     i     viiv    -        v i
  rnd-1_family-        419 ACGAGTTACACGTTGTAANTGGTGCGTTTACGTTGAAA-CCATTTTTTGG 467

  scaffold716|s      21654 AATCCAGTCAGTGGTGTG 21671
                           v - iv  v       i 
  rnd-1_family-        468 CA-CTTGTAAGTGGTGCG 484

Matrix = 20p43g.matrix
Kimura (with divCpGMod) = 28.73
Transitions / transversions = 1.12 (45/40)
Gap_init rate = 0.13 (45 / 339), avg. gap size = 1.42 (64 / 45)

299 20.33 1.61 16.67 scaffold716|size35289 21352 21475 (13720) rnd-1_family-178#Unknown 258 365 (27) m_b3170s001i79 179426

  scaffold716|s      21352 AGTGCTTCAACATTAAAAACA-TTTTTGGTGATACATTTAG-GTGGTGTG 21399
                                v iv  i  i      -           i i    i-      i 
  rnd-1_family-        258 AGTGCGTTTACGTTGAAAACATTTTTTGGTGATGCGTTTAACGTGGTGCG 307

  scaffold716|s      21400 TCCATGCTGAAAAATATTTTTGGGTAATATGCTACTTTGCATTCAGTGAT 21449
                            ii i i  -   ?i    ----- i  -  -   ----------   i 
  rnd-1_family-        308 TTTACGTTG-AAANCATTT-----TGAT-TG-TAC----------GTGGT 339

  scaffold716|s      21450 GCTTTTATGTTGAAAACCTTTCTTAG 21475
                             v    i          v  i  i 
  rnd-1_family-        340 GCGTTTACGTTGAAAACCGTTTTTGG 365

Matrix = 20p43g.matrix
Kimura (with divCpGMod) = 18.14
Transitions / transversions = 4.25 (17/4)
Gap_init rate = 0.16 (20 / 123), avg. gap size = 1.00 (20 / 20)


280 22.99 10.56 10.56 scaffold716|size35289 21338 21517 (13678) C rnd-4_family-169#RC/Helitron (7566) 687 508 m_b3170s001i78 179427

  scaffold716|s      21338 AATTTTTGATTTTGAGTGCTTCAACATTAAAAACATTTTT-GGTGATA-- 21384
                                   iv ----    v i i i  i   v ?     -     i --
C rnd-4_family-        687 AATTTTTGGGT----GTGCGTTAGCGTTGAAACCNTTTTTTGGTGACAAG 642

  scaffold716|s      21385 ----------CATTTAGGTGGTGTGTCCATGCTGAAAAATATTTTTGGGT 21424
                           ---------- i    i?     i  i- i i i  i   ---   v  i
C rnd-4_family-        641 TTACGCGTTGCGTTTAANTGGTGCGTT-ACGTTAAAGAAT---TTTTGGC 596

  scaffold716|s      21425 AATATGCTACTTTGCATTCAGTGATGCTTTTATGTTGAAAACCTTTCTTA 21474
                           i  i v -  v   i ---    i   v    i         v   i  i
C rnd-4_family-        595 GATGTTC-ACGTTGTA---AGTGGTGCGTTTACGTTGAAAACATTTTTTG 550

  scaffold716|s      21475 G------ATTATACCTTAAGATGTACACAAATTTTGGCCATGCTGGTTA 21517
                            ------i      v  i i -----?  vv       v    --    
C rnd-4_family-        549 GTGGTGCGTTATACGTTGAAA-----NCATTTTTTGGCGATGC--GTTA 508

Matrix = 20p43g.matrix
Kimura (with divCpGMod) = 22.77
Transitions / transversions = 2.08 (25/12)
Gap_init rate = 0.13 (23 / 179), avg. gap size = 1.65 (38 / 23)


312 22.98 0.00 1.35 scaffold716|size35289 21353 21427 (13768) C rnd-1_family-87#Unknown (878) 168 95 m_b3170s001i80 179428

  scaffold716|s      21353 GTGCTTCAACATTAAAAACATTTTTGGTGATACATTTAGGTGGTGTGTCC 21402
                               v ivi i  i                 i      v      i  ii
C rnd-1_family-        168 GTGCGTTTGCGTTGAAAACATTTTTGGTGATGCATTTATGTGGTGCGTTT 119

  scaffold716|s      21403 ATGCTGAAAAATATTTTTGGGTAAT 21427
                            viiv     vi      -      
C rnd-1_family-        118 AAATGGAAAACCATTTTT-GGTAAT 95

Matrix = 20p43g.matrix
Kimura (with divCpGMod) = 24.43
Transitions / transversions = 1.83 (11/6)
Gap_init rate = 0.01 (1 / 74), avg. gap size = 1.00 (1 / 1)

3479 7.37 0.62 1.05 scaffold716|size35289 21369 21848 (13347) C rnd-1_family-87#Unknown (79) 967 490 m_b3170s001i81 179428

  scaffold716|s      21369 AACATTTTTGGTGATACATTTAGGTGGTGTGTCCATGCTGAAAAATATTT 21418
                                                 v      i   i   i            
C rnd-1_family-        967 AACATTTTTGGTGATACATTTACGTGGTGCGTCTATGTTGAAAAATATTT 918

  scaffold716|s      21419 TTGGGTAATATGCTAC---TTTGCATTCAGTGATGCTTTTATGTTGAAAA 21465
                                           ---                               
C rnd-1_family-        917 TTGGGTAATATGCTACAATTTTGCATTCAGTGATGCTTTTATGTTGAAAA 868

  scaffold716|s      21466 CCTTTCTTAGATTATACCTTAAGATGTACACAAATTTTGGCCATGCTGGT 21515
                            v  i     i      v   v  i       v            i    
C rnd-1_family-        867 CGTTCCTTAGGTTATACGTTACGACGTACACATATTTTGGCCATGTTGGT 818

  scaffold716|s      21516 TATAAGGTACGATGAAAGCATGATTTAAGCAGAGAAATTGAATGCTGTGT 21565
                                                      i         v            
C rnd-1_family-        817 TATAAGGTACGATGAAAGCATGATTTAGGCAGAGAAAATGAATGCTGTGT 768

  scaffold716|s      21566 TTTCATATTGTCTGTCATGCGTTTGCATTGAAAACAGTTTTTGGTGATGT 21615
                                   v                                         
C rnd-1_family-        767 TTTCATATGGTCTGTCATGCGTTTGCATTGAAAACAGTTTTTGGTGATGT 718

  scaffold716|s      21616 ATTTAAGTGGTGTGTTTAAACGGAAAGCCATTTTTGGAAATCCAGTCAGT 21665
                                v                    i          v            
C rnd-1_family-        717 ATTTATGTGGTGTGTTTAAACGGAAAACCATTTTTGGTAATCCAGTCAGT 668

  scaffold716|s      21666 GGTGTGACAGTTTAACGAGTGATCAATATCAAGATGAGAAAAATGAATGC 21715
                                 v  v i   iv            i      v             
C rnd-1_family-        667 GGTGTGTCATTCTAATTAGTGATCAATATTAAGATGTGAAAAATGAATGC 618

  scaffold716|s      21716 CGTGTTATCACATTGCAAGTAATGAGTTAACGTTGGGTAATGTGCTACAA 21765
                           i              i                         i        
C rnd-1_family-        617 TGTGTTATCACATTGTAAGTAATGAGTTAACGTTGGGTAATATGCTACAA 568

  scaffold716|s      21766 TTTTGCATTCAGTGATGCTTTTATGTTGAAAACCTTCCTTAGGTTTTAGG 21815
                                                                        v  v 
C rnd-1_family-        567 TTTTGCATTCAGTGATGCTTTTATGTTGAAAACCTTCCTTAGGTTATACG 518

  scaffold716|s      21816 TTACGATCTTAGTTTCACATGTCCTGGACATGT 21848
                                  -v  ----     i ii   v     
C rnd-1_family-        517 TTACGAT-GTA----CACATATTTTGGCCATGT 490

Matrix = 20p43g.matrix
Kimura (with divCpGMod) = 7.35
Transitions / transversions = 1.06 (18/17)
Gap_init rate = 0.01 (6 / 479), avg. gap size = 1.33 (8 / 6)


296 19.02 14.03 12.00 scaffold716|size35289 21255 21475 (13720) rnd-1_family-178#Unknown 62 286 (106) m_b3170s001i76 179426

  scaffold716|s      21255 TTGAAAACCATTTTTGGTGATCAG-GTTCAATGAGTGTTGAAAACTTTTC 21303
                                   -i              -  ---   v      ---- v   -
  rnd-1_family-         62 TTGAAAAC-GTTTTTGGTGATCAGTGT---ATGTGTGTTG----CGTTT- 102

  scaffold716|s      21304 TCATGTGAGATCAAATCCCTTTTTTGGCCGTGGCAATTTTTGATTTTG-- 21351
                           -- i  v   ---    v--       vi   - i----  i ?v   --
  rnd-1_family-        103 --ACGTTAGA---AATCA--TTTTTGGGTGTG-CG----TTAANGTTGTG 140

  scaffold716|s      21352 -----AGTGCTTCAACATTAAAAACATTTTT-GGTG-------------- 21381
                           -----i    v iv  i  i           -    --------------
  rnd-1_family-        141 CAAGTGGTGCGTTTACGTTGAAAACATTTTTTGGTGTGTTGCTTTACGAT 190

  scaffold716|s      21382 ------ATACATTTAGGTGGTGTGTCCATGCTGAAAAATATTTTTGGGTA 21425
                           ------  i i    v   i       i --      -i      v  ii
  rnd-1_family-        191 AGCGCGATGCGTTTACGTGATGTGTCCGT--TGAAAA-CATTTTTTGGCG 237

  scaffold716|s      21426 ATATGCT--ACTTTGCATTCAGTGATGCTTTTATGTTGAAAACCTTTCTT 21473
                             i  v --  v   i ---   ii   v    i         v   i  
  rnd-1_family-        238 ATGTGGTTCACGTTGTA---AGTAGTGCGTTTACGTTGAAAACATTTTTT 284

  scaffold716|s      21474 AG 21475
                           i 
  rnd-1_family-        285 GG 286

Matrix = 20p43g.matrix
Kimura (with divCpGMod) = 17.33
Transitions / transversions = 1.64 (23/14)
Gap_init rate = 0.15 (32 / 220), avg. gap size = 1.81 (58 / 32)

233 28.04 8.24 10.84 scaffold716|size35289 21332 21671 (13524) rnd-1_family-63#Unknown 153 484 (185) m_b3170s001i77 179426

  scaffold716|s      21332 CGTGGCAATTTTTGATTTTGAGTGCTTCAACATTAAAAACATTTTTGGTG 21381
                              v ii   i   i ---  -   v i?  i ?i   v v         
  rnd-1_family-        153 CGTTGTGATTCTTGGT---GA-TGCGTTNACGTNGAAACCTTTTTTGGTG 198

  scaffold716|s      21382 ATACATTTAGGTGGTGTGTCCATGCTGAA------AAATATTTTTGGGTA 21425
                             i --   ii ii  i  i? i i v  ------ v i       ----
  rnd-1_family-        199 ATGC--TTAAATAATGCGTTNACGTTTAACGCTTAACACATTTTTG---- 242

  scaffold716|s      21426 ATATGCTACTTTGCATTCAGTGATGCTTTTATGTTGAAAACCTTTCTTAG 21475
                           -- i v i v   v ----   ii  v    i       v v   i  i 
  rnd-1_family-        243 --ACGATGCGTTGAA----GTGGCGCGTTTACGTTGAAACCATTTTTTGG 286

  scaffold716|s      21476 ATTATACCTTAAGATGTACACAAATTTTGGCCATGCTG-GTTATAAGGTA 21524
                           -------- v v  vv     i----   vvvi  v  -   ------  
  rnd-1_family-        287 --------TGACGAGTTACACG----TTGTAAGTGGTGCGTT------TA 318

  scaffold716|s      21525 CGATGAAAGCATGATTTAA-GCAGAG----AAATTG-AAT--GC-TGTGT 21565
                             v     v   vv   ii- vv   ---- vi   -  i--  -  i  
  rnd-1_family-        319 CGTTGAAACCATTTTTTGGTGACGAGTTACACGTTGTAACTAGCGTGCGT 368

  scaffold716|s      21566 TTTCATATTGTCT----GTCATGCGTTTGCATTGAAAACAGTTTTTGGTG 21611
                              v iiv  iv ----  vi       i i      v  v         
  rnd-1_family-        369 TTTGACGATGCATTGAAGTGGTGCGTTTACGTTGAAACCATTTTTTGGTG 418

  scaffold716|s      21612 ATGTATT--------TAAGTGGTGTGTTTAAACGGAAAGCCATTTTTGGA 21653
                            i vi  --------   ?     i     viiv    -        v i
  rnd-1_family-        419 ACGAGTTACACGTTGTAANTGGTGCGTTTACGTTGAAA-CCATTTTTTGG 467

  scaffold716|s      21654 AATCCAGTCAGTGGTGTG 21671
                           v - iv  v       i 
  rnd-1_family-        468 CA-CTTGTAAGTGGTGCG 484

Matrix = 20p43g.matrix
Kimura (with divCpGMod) = 28.73
Transitions / transversions = 1.12 (45/40)
Gap_init rate = 0.13 (45 / 339), avg. gap size = 1.42 (64 / 45)

299 20.33 1.61 16.67 scaffold716|size35289 21352 21475 (13720) rnd-1_family-178#Unknown 258 365 (27) m_b3170s001i79 179426

  scaffold716|s      21352 AGTGCTTCAACATTAAAAACA-TTTTTGGTGATACATTTAG-GTGGTGTG 21399
                                v iv  i  i      -           i i    i-      i 
  rnd-1_family-        258 AGTGCGTTTACGTTGAAAACATTTTTTGGTGATGCGTTTAACGTGGTGCG 307

  scaffold716|s      21400 TCCATGCTGAAAAATATTTTTGGGTAATATGCTACTTTGCATTCAGTGAT 21449
                            ii i i  -   ?i    ----- i  -  -   ----------   i 
  rnd-1_family-        308 TTTACGTTG-AAANCATTT-----TGAT-TG-TAC----------GTGGT 339

  scaffold716|s      21450 GCTTTTATGTTGAAAACCTTTCTTAG 21475
                             v    i          v  i  i 
  rnd-1_family-        340 GCGTTTACGTTGAAAACCGTTTTTGG 365

Matrix = 20p43g.matrix
Kimura (with divCpGMod) = 18.14
Transitions / transversions = 4.25 (17/4)
Gap_init rate = 0.16 (20 / 123), avg. gap size = 1.00 (20 / 20)


724 14.95 0.71 4.44 scaffold716|size35289 21823 21962 (13233) C genome_2_13625#DNA (0) 505 371 m_b3170s001i82 179429

  scaffold716|s      21823 CTTAGTTTCACATGTCCTGGACATGTCCTGGACGTGTCCTTGGACTTGGA 21872
                                                                    ------   
C genome_2_1362        505 CTTAGTTTCACATGTCCTGGACATGTCCTGGACGTGTCCTT------GGA 462

  scaffold716|s      21873 CGTGTCCGATGTCCTGAATTTTGCC-CGACACCATATTTTTGCGGACACG 21921
                                  v       v     iv  -v   i vivv      i       
C genome_2_1362        461 CGTGTCCTATGTCCTTAATTTCTCCAGGACGCGGGTTTTTTGTGGACACG 412

  scaffold716|s      21922 AGGACATATGCCTATTTCGGGTCACATGTCGGGCCCGTGTC 21962
                                     i vi v i i   v      v v        
C genome_2_1362        411 AGGACATATGTCAGTGTTGAGTCCCATGTCCGCCCCGTGTC 371

Matrix = 20p43g.matrix
Kimura (with divCpGMod) = 15.81
Transitions / transversions = 0.67 (8/12)
Gap_init rate = 0.05 (7 / 139), avg. gap size = 1.00 (7 / 7)


1617 4.98 2.49 0.00 scaffold716|size35289 21979 22179 (13016) rnd-5_family-3585#Unknown 1 206 (3) m_b3170s001i83 179430

  scaffold716|s      21979 GAGTACCCTACGAGTACCATACTTACATACAATA-----TTCTGACATCA 22023
                                                      i      -----        v  
  rnd-5_family-          1 GAGTACCCTACGAGTACCATACTTACACACAATATAATATTCTGACAGCA 50

  scaffold716|s      22024 CGCTCATACACCTCACATTCACCCAACGCGATAATCCTTATCATGTGGGT 22073
                                i                                          v 
  rnd-5_family-         51 CGCTCGTACACCTCACATTCACCCAACGCGATAATCCTTATCATGTGGCT 100

  scaffold716|s      22074 TACCACAATGGGATTAATTGCTGCGTCAACGTGAAGACCATGTTCTTTGT 22123
                                                i                        iv  
  rnd-5_family-        101 TACCACAATGGGATTAATTGCCGCGTCAACGTGAAGACCATGTTCTCGGT 150

  scaffold716|s      22124 CCACCGACACAATACTGAGCCACCGCTGCCAACACCCTCTCCTCCATAAC 22173
                               v   i            i                            
  rnd-5_family-        151 CCACAGACGCAATACTGAGCCGCCGCTGCCAACACCCTCTCCTCCATAAC 200

  scaffold716|s      22174 AAGGCG 22179
                                 
  rnd-5_family-        201 AAGGCG 206

Matrix = 20p43g.matrix
Kimura (with divCpGMod) = 2.79
Transitions / transversions = 1.50 (6/4)
Gap_init rate = 0.01 (1 / 200), avg. gap size = 5.00 (5 / 1)


3242 15.07 0.37 0.55 scaffold716|size35289 22117 22663 (12532) C rnd-1_family-124#Unknown (77) 546 1 m_b3170s001i84 179431

  scaffold716|s      22117 TCTTTGTCCACCGACACAATACTGAGCCACCGCTGCCAACACCCTCTCCT 22166
                              i  i    v  v   iivvi     i    ii   i i      i  
C rnd-1_family-        546 TCTCTGCCCACAGAAACAGCTGCGAGCCGCCGCCACCAGCGCCCTCTTCT 497

  scaffold716|s      22167 CCATAACAAGGCGTGGCAGTGACCGCAAGCGCAGGTCAGTACCTCCCCTC 22216
                              iv      v vi ?  i                v   ?v        
C rnd-1_family-        496 CCACCACAAGGAGAAGNAGCGACCGCAAGCGCAGGTGAGTNACTCCCCTC 447

  scaffold716|s      22217 CTTTGCTTGCTTTCAAACTTTTTTGCAAGCTAAAAAATTATTTTTTTCAA 22266
                                         i          vv     vv  v i v         
C rnd-1_family-        446 CTTTGCTTGCTTTCGAACTTTTTTGACAGCTACTAATTCAATTTTTTCAA 397

  scaffold716|s      22267 TTAAATTGTTTTCTTCCCTCCACCAGCCA-TTGTAAACCTTCAACCACAG 22315
                                     v iii  v     vi  v -   - v i  iiiv      
C rnd-1_family-        396 TTAAATTGTTATTCCCCATCCACGGGCAAGTTG-ACATCTCTGCCCACAG 348

  scaffold716|s      22316 AAACAGTTGCCAGCCGCCGCCATCAGCGCCCTCTTCTCCATCACAAGGAG 22365
                                 i   v           i                 i         
C rnd-1_family-        347 AAACAGCTGCGAGCCGCCGCCACCAGCGCCCTCTTCTCCACCACAAGGAG 298

  scaffold716|s      22366 AAGCAGCGACCGCAAGCGCAGGTCAGTATCTCCCCTCCTTTGCTTGCTTT 22415
                              v         v         v   vv                     
C rnd-1_family-        297 AAGAAGCGACCGCCAGCGCAGGTGAGTTACTCCCCTCCTTTGCTTGCTTT 248

  scaffold716|s      22416 TGAACTTTTTTGACAGCTACTATTTCAATTTTTCAATTAAATTGTTATTC 22465
                           i                i    v                           
C rnd-1_family-        247 CGAACTTTTTTGACAGCCACTAATTCAATTTTTCAATTAAATTGTTATTC 198

  scaffold716|s      22466 CCAATCCACGGGCTACTGGAAATCTTGGCCCACAGAAACAGTTGCCAGCC 22515
                             v          v v v  v    iv        i     i   v    
C rnd-1_family-        197 CCCATCCACGGGCAAGTTGACATCTCTGCCCACAGGAACAGCTGCGAGCC 148

  scaffold716|s      22516 GCCGCCACCATCGCCCTCTTCTCCACCACAAGGAGAAGAAGTGACCCACC 22565
                                     v                              ?  -  i  
C rnd-1_family-        147 GCCGCCACCAGCGCCCTCTTCTCCACCACAAGGAGAAGAAGNGA-CCGCC 99

  scaffold716|s      22566 AGCGCAGGTGAGTATCCCCCCCCTTTTTGTTTGCTTTCAAAAAATTTTGA 22615
                                        - v i    iii    i        i  vvv      
C rnd-1_family-         98 AGCGCAGGTGAGT-TACTCCCCTCCTTTGCTTGCTTTCGAACTTTTTTGA 50

  scaffold716|s      22616 CAGCTACTAATTTAATTTTTTCAA-CAAATTGTTATTCCCCATCCACGG 22663
                               i       i           -i                       
C rnd-1_family-         49 CAGCCACTAATTCAATTTTTTCAATTAAATTGTTATTCCCCATCCACGG 1

Matrix = 20p43g.matrix
Kimura (with divCpGMod) = 15.32
Transitions / transversions = 1.05 (42/40)
Gap_init rate = 0.01 (5 / 546), avg. gap size = 1.00 (5 / 5)

4133 11.43 0.32 0.64 scaffold716|size35289 22226 22850 (12345) C rnd-1_family-124#Unknown (0) 623 1 m_b3170s001i85 179431

  scaffold716|s      22226 CTTTCAAACTTTTTTGCAAGCTAAAAAATTATTTTTTTCAATTAAATTGT 22275
                                i          vv   i vv  v i v                  
C rnd-1_family-        623 CTTTCGAACTTTTTTGACAGCCACTAATTCAATTTTTTCAATTAAATTGT 574

  scaffold716|s      22276 TTTCTTCCCTCCACCAGCCA-TTGTAAACCTTCAACCACAGAAACAGTTG 22324
                            v iii  v     vi  v -   - v i  iiiv            i  
C rnd-1_family-        573 TATTCCCCATCCACGGGCAAGTTG-ACATCTCTGCCCACAGAAACAGCTG 525

  scaffold716|s      22325 CCAGCCGCCGCCATCAGCGCCCTCTTCTCCATCACAAGGAGAAGCAGCGA 22374
                            v           i                 i            ?     
C rnd-1_family-        524 CGAGCCGCCGCCACCAGCGCCCTCTTCTCCACCACAAGGAGAAGNAGCGA 475

  scaffold716|s      22375 CCGCAAGCGCAGGTCAGTATCTCCCCTCCTTTGCTTGCTTTTGAACTTTT 22424
                                         v   ?v                     i        
C rnd-1_family-        474 CCGCAAGCGCAGGTGAGTNACTCCCCTCCTTTGCTTGCTTTCGAACTTTT 425

  scaffold716|s      22425 TTGACAGCTACTATTTCAATTTTT-CAATTAAATTGTTATTCCCAATCCA 22473
                                        v          -                   v     
C rnd-1_family-        424 TTGACAGCTACTAATTCAATTTTTTCAATTAAATTGTTATTCCCCATCCA 375

  scaffold716|s      22474 CGGGCTACTGGAAATCTTGGCCCACAGAAACAGTTGCCAGCCGCCGCCAC 22523
                                v v v  v    iv              i   v            
C rnd-1_family-        374 CGGGCAAGTTGACATCTCTGCCCACAGAAACAGCTGCGAGCCGCCGCCAC 325

  scaffold716|s      22524 CATCGCCCTCTTCTCCACCACAAGGAGAAGAAGTGACCCACCAGCGCAGG 22573
                             v                              i    -i          
C rnd-1_family-        324 CAGCGCCCTCTTCTCCACCACAAGGAGAAGAAGCGACC-GCCAGCGCAGG 276

  scaffold716|s      22574 TGAGTATCCCCCCCCTTTTTGTTTGCTTTCAAAAAATTTTGACAGCTACT 22623
                                - v i    iii    i        i  vvv          i   
C rnd-1_family-        275 TGAGT-TACTCCCCTCCTTTGCTTGCTTTCGAACTTTTTTGACAGCCACT 227

  scaffold716|s      22624 AATTTAATTTTTTCAACAAATTGTTATTCCCCATCCACGGGCAAGTTGAC 22673
                               i       iv vi                                 
C rnd-1_family-        226 AATTCAATTTTTCAATTAAATTGTTATTCCCCATCCACGGGCAAGTTGAC 177

  scaffold716|s      22674 ATCTCTTCCCACAGAAACAGTTGCGAGCCGCCGCCACCAGGGCCCCCTTC 22723
                                 v       i     i                   v    i    
C rnd-1_family-        176 ATCTCTGCCCACAGGAACAGCTGCGAGCCGCCGCCACCAGCGCCCTCTTC 127

  scaffold716|s      22724 TCCACCACATGGAGAAGCAGCGACCGCAAGCACAGGTGAGTTACTCCCCT 22773
                                    v       v  ?      v   i                  
C rnd-1_family-        126 TCCACCACAAGGAGAAGAAGNGACCGCCAGCGCAGGTGAGTTACTCCCCT 77

  scaffold716|s      22774 CCTTTGCTTGCTTTCAAACTTTTTTTGCCAGCTACTAATTCAATTTTTTC 22823
                                          i   -       v    i                 
C rnd-1_family-         76 CCTTTGCTTGCTTTCGAAC-TTTTTTGACAGCCACTAATTCAATTTTTTC 28

  scaffold716|s      22824 AATTAAATTGTTATTCCCCATCCACGG 22850
                                                      
C rnd-1_family-         27 AATTAAATTGTTATTCCCCATCCACGG 1

Matrix = 20p43g.matrix
Kimura (with divCpGMod) = 11.29
Transitions / transversions = 0.97 (35/36)
Gap_init rate = 0.01 (6 / 624), avg. gap size = 1.00 (6 / 6)

4103 8.29 5.38 0.64 scaffold716|size35289 22412 23006 (12189) C rnd-1_family-124#Unknown (0) 623 1 m_b3170s001i86 179431

  scaffold716|s      22412 CTTTTGAACTTTTTTGACAGCTACTATTTCAATTTTT-CAATTAAATTGT 22460
                               i                i    v          -            
C rnd-1_family-        623 CTTTCGAACTTTTTTGACAGCCACTAATTCAATTTTTTCAATTAAATTGT 574

  scaffold716|s      22461 TATTCCCAATCCACGGGCTACTGGAAATCTTGGCCCACAGAAACAGTTGC 22510
                                  v          v v v  v    iv              i   
C rnd-1_family-        573 TATTCCCCATCCACGGGCAAGTTGACATCTCTGCCCACAGAAACAGCTGC 524

  scaffold716|s      22511 CAGCCGCCGCCACCATCGCCCTCTTCTCCACCACAAGGAGAAGAAGTGAC 22560
                           v              v                           ?  i   
C rnd-1_family-        523 GAGCCGCCGCCACCAGCGCCCTCTTCTCCACCACAAGGAGAAGNAGCGAC 474

  scaffold716|s      22561 CCACCAGCGCAGGTGAGTATCCCCCCCCTTTTTGTTTGCTTTCAAAAAAT 22610
                            -i v             ?v i    i i   - i        i  vvv 
C rnd-1_family-        473 C-GCAAGCGCAGGTGAGTNACTCCCCTCCTTT-GCTTGCTTTCGAACTTT 426

  scaffold716|s      22611 TTTGACAGCTACTAATTTAATTTTTTCAAC-AAATTGTTATTCCCCATCC 22659
                                            i           i-                   
C rnd-1_family-        425 TTTGACAGCTACTAATTCAATTTTTTCAATTAAATTGTTATTCCCCATCC 376

  scaffold716|s      22660 ACGGGCAAGTTGACATCTCTTCCCACAGAAACAGTTGCGAGCCGCCGCCA 22709
                                               v             i               
C rnd-1_family-        375 ACGGGCAAGTTGACATCTCTGCCCACAGAAACAGCTGCGAGCCGCCGCCA 326

  scaffold716|s      22710 CCAGGGCCCCCTTCTCCACCACATGGAGAAGCAGCGACCGCAAGCACAGG 22759
                               v    i             v       v         v   i    
C rnd-1_family-        325 CCAGCGCCCTCTTCTCCACCACAAGGAGAAGAAGCGACCGCCAGCGCAGG 276

  scaffold716|s      22760 TGAGTTACTCCCCTCCTTTGCTTGCTTTCAAACTTTTTTTGCCAGCTACT 22809
                                                        i   -       v    i   
C rnd-1_family-        275 TGAGTTACTCCCCTCCTTTGCTTGCTTTCGAAC-TTTTTTGACAGCCACT 227

  scaffold716|s      22810 AATTCAATTTTTTCAATTAAATTGTTATTCCCCATCCACGGGCAAGTTGA 22859
                                  -                                          
C rnd-1_family-        226 AATTCAA-TTTTTCAATTAAATTGTTATTCCCCATCCACGGGCAAGTTGA 178

  scaffold716|s      22860 CATCTCTGCCCACA------------------------------CCTCTT 22879
                                         ------------------------------      
C rnd-1_family-        177 CATCTCTGCCCACAGGAACAGCTGCGAGCCGCCGCCACCAGCGCCCTCTT 128

  scaffold716|s      22880 CTCCACCACAAGGAGAAGAAGCAAACTCAAGCACAGGTGAGTTTCTCCCC 22929
                                                ?i v v v   i          v      
C rnd-1_family-        127 CTCCACCACAAGGAGAAGAAGNGACCGCCAGCGCAGGTGAGTTACTCCCC 78

  scaffold716|s      22930 TCCTTTGCTTGCTTTCAAACTTTTTTGGCAGCTACTAATTCAATTTTTTC 22979
                                           i          i    i                 
C rnd-1_family-         77 TCCTTTGCTTGCTTTCGAACTTTTTTGACAGCCACTAATTCAATTTTTTC 28

  scaffold716|s      22980 AATTAAATTGTTATTCCCCATTCATGG 23006
                                                i  i  
C rnd-1_family-         27 AATTAAATTGTTATTCCCCATCCACGG 1

Matrix = 20p43g.matrix
Kimura (with divCpGMod) = 7.30
Transitions / transversions = 1.04 (25/24)
Gap_init rate = 0.01 (7 / 594), avg. gap size = 5.14 (36 / 7)

4302 6.03 7.39 0.32 scaffold716|size35289 22599 23180 (12015) C rnd-1_family-124#Unknown (0) 623 1 m_b3170s001i87 179431

  scaffold716|s      22599 CTTTCAAAAAATTTTGACAGCTACTAATTTAATTTTTTCAAC-AAATTGT 22647
                                i  vvv          i       i           i-       
C rnd-1_family-        623 CTTTCGAACTTTTTTGACAGCCACTAATTCAATTTTTTCAATTAAATTGT 574

  scaffold716|s      22648 TATTCCCCATCCACGGGCAAGTTGACATCTCTTCCCACAGAAACAGTTGC 22697
                                                           v             i   
C rnd-1_family-        573 TATTCCCCATCCACGGGCAAGTTGACATCTCTGCCCACAGAAACAGCTGC 524

  scaffold716|s      22698 GAGCCGCCGCCACCAGGGCCCCCTTCTCCACCACATGGAGAAGCAGCGAC 22747
                                           v    i             v       ?      
C rnd-1_family-        523 GAGCCGCCGCCACCAGCGCCCTCTTCTCCACCACAAGGAGAAGNAGCGAC 474

  scaffold716|s      22748 CGCAAGCACAGGTGAGTTACTCCCCTCCTTTGCTTGCTTTCAAACTTTTT 22797
                                  i         ?                       i        
C rnd-1_family-        473 CGCAAGCGCAGGTGAGTNACTCCCCTCCTTTGCTTGCTTTCGAACTTTTT 424

  scaffold716|s      22798 TTGCCAGCTACTAATTCAATTTTTTCAATTAAATTGTTATTCCCCATCCA 22847
                            - v                                              
C rnd-1_family-        423 T-GACAGCTACTAATTCAATTTTTTCAATTAAATTGTTATTCCCCATCCA 375

  scaffold716|s      22848 CGGGCAAGTTGACATCTCTGCCCACA------------------------ 22873
                                                     ------------------------
C rnd-1_family-        374 CGGGCAAGTTGACATCTCTGCCCACAGAAACAGCTGCGAGCCGCCGCCAC 325

  scaffold716|s      22874 ------CCTCTTCTCCACCACAAGGAGAAGAAGCAAACTCAAGCACAGGT 22917
                           ------                            i v v v   i     
C rnd-1_family-        324 CAGCGCCCTCTTCTCCACCACAAGGAGAAGAAGCGACCGCCAGCGCAGGT 275

  scaffold716|s      22918 GAGTTTCTCCCCTCCTTTGCTTGCTTTCAAACTTTTTTGGCAGCTACTAA 22967
                                v                      i          i    i     
C rnd-1_family-        274 GAGTTACTCCCCTCCTTTGCTTGCTTTCGAACTTTTTTGACAGCCACTAA 225

  scaffold716|s      22968 TTCAATTTTTTCAATTAAATTGTTATTCCCCATTCATGGGCA-------- 23009
                                     -                      i  i     --------
C rnd-1_family-        224 TTCAATTTTT-CAATTAAATTGTTATTCCCCATCCACGGGCAAGTTGACA 176

  scaffold716|s      23010 ----TGCCCACAGAAACAGCTGCAAGCCGCCGCCACCAGCGCCCTCTTCT 23055
                           ----         i         i                          
C rnd-1_family-        175 TCTCTGCCCACAGGAACAGCTGCGAGCCGCCGCCACCAGCGCCCTCTTCT 126

  scaffold716|s      23056 CCACCACAAGGAGAAGCAGCGACCACCAGCACAGGTGAGTTTCTCCCCTC 23105
                                           v  ?    i     i          v        
C rnd-1_family-        125 CCACCACAAGGAGAAGAAGNGACCGCCAGCGCAGGTGAGTTACTCCCCTC 76

  scaffold716|s      23106 CTTTGCTTGCTTTCAAACTTTTTTGACAGCTACTAATTTAATTTTTTCAA 23155
                                         i               i       i           
C rnd-1_family-         75 CTTTGCTTGCTTTCGAACTTTTTTGACAGCCACTAATTCAATTTTTTCAA 26

  scaffold716|s      23156 TTAAATTGTTATTCCCCATCCACGG 23180
                                                    
C rnd-1_family-         25 TTAAATTGTTATTCCCCATCCACGG 1

Matrix = 20p43g.matrix
Kimura (with divCpGMod) = 4.48
Transitions / transversions = 1.69 (22/13)
Gap_init rate = 0.01 (7 / 581), avg. gap size = 6.43 (45 / 7)

4153 6.15 9.46 0.32 scaffold716|size35289 22784 23354 (11841) C rnd-1_family-124#Unknown (0) 623 1 m_b3170s001i88 179431

  scaffold716|s      22784 CTTTCAAACTTTTTTTGCCAGCTACTAATTCAATTTTTTCAATTAAATTG 22833
                                i         - v    i                           
C rnd-1_family-        623 CTTTCGAACTTTTTT-GACAGCCACTAATTCAATTTTTTCAATTAAATTG 575

  scaffold716|s      22834 TTATTCCCCATCCACGGGCAAGTTGACATCTCTGCCCACA---------- 22873
                                                                   ----------
C rnd-1_family-        574 TTATTCCCCATCCACGGGCAAGTTGACATCTCTGCCCACAGAAACAGCTG 525

  scaffold716|s      22874 --------------------CCTCTTCTCCACCACAAGGAGAAGAAGCAA 22903
                           --------------------                        ?   i 
C rnd-1_family-        524 CGAGCCGCCGCCACCAGCGCCCTCTTCTCCACCACAAGGAGAAGNAGCGA 475

  scaffold716|s      22904 ACTCAAGCACAGGTGAGTTTCTCCCCTCCTTTGCTTGCTTTCAAACTTTT 22953
                           v v     i         ?v                      i       
C rnd-1_family-        474 CCGCAAGCGCAGGTGAGTNACTCCCCTCCTTTGCTTGCTTTCGAACTTTT 425

  scaffold716|s      22954 TTGGCAGCTACTAATTCAATTTTTTCAATTAAATTGTTATTCCCCATTCA 23003
                              i                                           i  
C rnd-1_family-        424 TTGACAGCTACTAATTCAATTTTTTCAATTAAATTGTTATTCCCCATCCA 375

  scaffold716|s      23004 TGGGCA------------TGCCCACAGAAACAGCTGCAAGCCGCCGCCAC 23041
                           i     ------------                   i            
C rnd-1_family-        374 CGGGCAAGTTGACATCTCTGCCCACAGAAACAGCTGCGAGCCGCCGCCAC 325

  scaffold716|s      23042 CAGCGCCCTCTTCTCCACCACAAGGAGAAGCAGCGACCACCAGCACAGGT 23091
                                                         v       i     i     
C rnd-1_family-        324 CAGCGCCCTCTTCTCCACCACAAGGAGAAGAAGCGACCGCCAGCGCAGGT 275

  scaffold716|s      23092 GAGTTTCTCCCCTCCTTTGCTTGCTTTCAAACTTTTTTGACAGCTACTAA 23141
                                v                      i               i     
C rnd-1_family-        274 GAGTTACTCCCCTCCTTTGCTTGCTTTCGAACTTTTTTGACAGCCACTAA 225

  scaffold716|s      23142 TTTAATTTTTTCAATTAAATTGTTATTCCCCATCCACGGGCA-------- 23183
                             i       -                               --------
C rnd-1_family-        224 TTCAATTTTT-CAATTAAATTGTTATTCCCCATCCACGGGCAAGTTGACA 176

  scaffold716|s      23184 ----TGCCCACAGAAACAGCTGCAAGCCGCCGCCACCAGCGCTCTCTTCT 23229
                           ----         i         i                  i       
C rnd-1_family-        175 TCTCTGCCCACAGGAACAGCTGCGAGCCGCCGCCACCAGCGCCCTCTTCT 126

  scaffold716|s      23230 CCACCTGGAGGAGAAGCAGCAACCGCCAGCACAGGTGAGTTACTCCCCTC 23279
                                vvi        v  ?i         i                   
C rnd-1_family-        125 CCACCACAAGGAGAAGAAGNGACCGCCAGCGCAGGTGAGTTACTCCCCTC 76

  scaffold716|s      23280 CTTTGCTTGCTTTCAAACGTTTTTGCCAGCTACTAATTGAATTTTTTCAA 23329
                                         i   v      v    i       v           
C rnd-1_family-         75 CTTTGCTTGCTTTCGAACTTTTTTGACAGCCACTAATTCAATTTTTTCAA 26

  scaffold716|s      23330 TTAAATTGTTATTCCCCATCCATGG 23354
                                                 i  
C rnd-1_family-         25 TTAAATTGTTATTCCCCATCCACGG 1

Matrix = 20p43g.matrix
Kimura (with divCpGMod) = 4.24
Transitions / transversions = 1.92 (23/12)
Gap_init rate = 0.01 (7 / 570), avg. gap size = 8.00 (56 / 7)

4433 6.47 6.12 0.16 scaffold716|size35289 22941 23528 (11667) C rnd-1_family-124#Unknown (0) 623 1 m_b3170s001i89 179431

  scaffold716|s      22941 CTTTCAAACTTTTTTGGCAGCTACTAATTCAATTTTTTCAATTAAATTGT 22990
                                i          i    i                            
C rnd-1_family-        623 CTTTCGAACTTTTTTGACAGCCACTAATTCAATTTTTTCAATTAAATTGT 574

  scaffold716|s      22991 TATTCCCCATTCATGGGCA------------TGCCCACAGAAACAGCTGC 23028
                                     i  i     ------------                   
C rnd-1_family-        573 TATTCCCCATCCACGGGCAAGTTGACATCTCTGCCCACAGAAACAGCTGC 524

  scaffold716|s      23029 AAGCCGCCGCCACCAGCGCCCTCTTCTCCACCACAAGGAGAAGCAGCGAC 23078
                           i                                          ?      
C rnd-1_family-        523 GAGCCGCCGCCACCAGCGCCCTCTTCTCCACCACAAGGAGAAGNAGCGAC 474

  scaffold716|s      23079 CACCAGCACAGGTGAGTTTCTCCCCTCCTTTGCTTGCTTTCAAACTTTTT 23128
                            i v   i         ?v                      i        
C rnd-1_family-        473 CGCAAGCGCAGGTGAGTNACTCCCCTCCTTTGCTTGCTTTCGAACTTTTT 424

  scaffold716|s      23129 TGACAGCTACTAATTTAATTTTTTCAATTAAATTGTTATTCCCCATCCAC 23178
                                          i                                  
C rnd-1_family-        423 TGACAGCTACTAATTCAATTTTTTCAATTAAATTGTTATTCCCCATCCAC 374

  scaffold716|s      23179 GGGCA------------TGCCCACAGAAACAGCTGCAAGCCGCCGCCACC 23216
                                ------------                   i             
C rnd-1_family-        373 GGGCAAGTTGACATCTCTGCCCACAGAAACAGCTGCGAGCCGCCGCCACC 324

  scaffold716|s      23217 AGCGCTCTCTTCTCCACCTGGAGGAGAAGCAGCAACCGCCAGCACAGGTG 23266
                                i            vvi        v   i         i      
C rnd-1_family-        323 AGCGCCCTCTTCTCCACCACAAGGAGAAGAAGCGACCGCCAGCGCAGGTG 274

  scaffold716|s      23267 AGTTACTCCCCTCCTTTGCTTGCTTTCAAACGTTTTTGCCAGCTACTAAT 23316
                                                      i   v      v    i      
C rnd-1_family-        273 AGTTACTCCCCTCCTTTGCTTGCTTTCGAACTTTTTTGACAGCCACTAAT 224

  scaffold716|s      23317 TGAATTTTTTCAATTAAATTGTTATTCCCCATCCATGGGCA--------- 23357
                            v  -                              i     ---------
C rnd-1_family-        223 TCAA-TTTTTCAATTAAATTGTTATTCCCCATCCACGGGCAAGTTGACAT 175

  scaffold716|s      23358 ---TGCCCACAGAACCAGTTGCAAGCCACCGCCACCAGCGCCCTCTTCTC 23404
                           ---         i v   i   i    i                      
C rnd-1_family-        174 CTCTGCCCACAGGAACAGCTGCGAGCCGCCGCCACCAGCGCCCTCTTCTC 125

  scaffold716|s      23405 CACCACAAGGAGAAGAAGCGAACTCAAGTGCAGGTGAGTTACTCCCCTCC 23454
                                             ?  v v v  i                     
C rnd-1_family-        124 CACCACAAGGAGAAGAAGNGACCGCCAGCGCAGGTGAGTTACTCCCCTCC 75

  scaffold716|s      23455 TTTGCTTGCTTTCAAACTTTTTTGACAGCTACTAATTCAATTTTTTCAAT 23504
                                        i               i                    
C rnd-1_family-         74 TTTGCTTGCTTTCGAACTTTTTTGACAGCCACTAATTCAATTTTTTCAAT 25

  scaffold716|s      23505 TAAATTGTTATTCCCCATCCATGG 23528
                                                i  
C rnd-1_family-         24 TAAATTGTTATTCCCCATCCACGG 1

Matrix = 20p43g.matrix
Kimura (with divCpGMod) = 4.16
Transitions / transversions = 2.17 (26/12)
Gap_init rate = 0.01 (5 / 587), avg. gap size = 7.40 (37 / 5)

4370 6.78 5.58 0.16 scaffold716|size35289 23115 23705 (11490) C rnd-1_family-124#Unknown (0) 623 1 m_b3170s001i90 179431

  scaffold716|s      23115 CTTTCAAACTTTTTTGACAGCTACTAATTTAATTTTTTCAATTAAATTGT 23164
                                i               i       i                    
C rnd-1_family-        623 CTTTCGAACTTTTTTGACAGCCACTAATTCAATTTTTTCAATTAAATTGT 574

  scaffold716|s      23165 TATTCCCCATCCACGGGCA------------TGCCCACAGAAACAGCTGC 23202
                                              ------------                   
C rnd-1_family-        573 TATTCCCCATCCACGGGCAAGTTGACATCTCTGCCCACAGAAACAGCTGC 524

  scaffold716|s      23203 AAGCCGCCGCCACCAGCGCTCTCTTCTCCACCTGGAGGAGAAGCAGCAAC 23252
                           i                  i            vvi        ?   i  
C rnd-1_family-        523 GAGCCGCCGCCACCAGCGCCCTCTTCTCCACCACAAGGAGAAGNAGCGAC 474

  scaffold716|s      23253 CGCCAGCACAGGTGAGTTACTCCCCTCCTTTGCTTGCTTTCAAACGTTTT 23302
                              v   i         ?                       i   v    
C rnd-1_family-        473 CGCAAGCGCAGGTGAGTNACTCCCCTCCTTTGCTTGCTTTCGAACTTTTT 424

  scaffold716|s      23303 TGCCAGCTACTAATTGAATTTTTTCAATTAAATTGTTATTCCCCATCCAT 23352
                             v            v                                 i
C rnd-1_family-        423 TGACAGCTACTAATTCAATTTTTTCAATTAAATTGTTATTCCCCATCCAC 374

  scaffold716|s      23353 GGGCA------------TGCCCACAGAACCAGTTGCAAGCCACCGCCACC 23390
                                ------------           v   i   i    i        
C rnd-1_family-        373 GGGCAAGTTGACATCTCTGCCCACAGAAACAGCTGCGAGCCGCCGCCACC 324

  scaffold716|s      23391 AGCGCCCTCTTCTCCACCACAAGGAGAAGAAGCGAACTCAAGTGCAGGTG 23440
                                                              v v v  i       
C rnd-1_family-        323 AGCGCCCTCTTCTCCACCACAAGGAGAAGAAGCGACCGCCAGCGCAGGTG 274

  scaffold716|s      23441 AGTTACTCCCCTCCTTTGCTTGCTTTCAAACTTTTTTGACAGCTACTAAT 23490
                                                      i               i      
C rnd-1_family-        273 AGTTACTCCCCTCCTTTGCTTGCTTTCGAACTTTTTTGACAGCCACTAAT 224

  scaffold716|s      23491 TCAATTTTTTCAATTAAATTGTTATTCCCCATCCATGGGC-AGT-----T 23534
                               -                              i    -   ----- 
C rnd-1_family-        223 TCAA-TTTTTCAATTAAATTGTTATTCCCCATCCACGGGCAAGTTGACAT 175

  scaffold716|s      23535 CTCTGCCCACAGAAACAACTGCAAGCCGCCGCCACCAGCGCCCTCTTCTC 23584
                                       i    i    i                           
C rnd-1_family-        174 CTCTGCCCACAGGAACAGCTGCGAGCCGCCGCCACCAGCGCCCTCTTCTC 125

  scaffold716|s      23585 CACCAGGAGGAGAAGAAGCGACCGCCAGCGCAGGTGAG-TATCTCCCTCT 23633
                                vi           ?                   -  iii     i
C rnd-1_family-        124 CACCACAAGGAGAAGAAGNGACCGCCAGCGCAGGTGAGTTACTCCCCTCC 75

  scaffold716|s      23634 TTTGCTTGCTTTCAAAC-TTTTTGACAGCTACTAATTTAA-TTTTTCAAT 23681
                                        i   -           i       i  -         
C rnd-1_family-         74 TTTGCTTGCTTTCGAACTTTTTTGACAGCCACTAATTCAATTTTTTCAAT 25

  scaffold716|s      23682 CAAATTGTTATTCCCCATCCACGG 23705
                           i                       
C rnd-1_family-         24 TAAATTGTTATTCCCCATCCACGG 1

Matrix = 20p43g.matrix
Kimura (with divCpGMod) = 5.00
Transitions / transversions = 2.64 (29/11)
Gap_init rate = 0.01 (8 / 590), avg. gap size = 4.25 (34 / 8)

4668 6.63 3.32 0.00 scaffold716|size35289 23289 23891 (11304) C rnd-1_family-124#Unknown (0) 623 1 m_b3170s001i91 179431

  scaffold716|s      23289 CTTTCAAACGTTTTTGCCAGCTACTAATTGAATTTTTTCAATTAAATTGT 23338
                                i   v      v    i       v                    
C rnd-1_family-        623 CTTTCGAACTTTTTTGACAGCCACTAATTCAATTTTTTCAATTAAATTGT 574

  scaffold716|s      23339 TATTCCCCATCCATGGGCA------------TGCCCACAGAACCAGTTGC 23376
                                        i     ------------           v   i   
C rnd-1_family-        573 TATTCCCCATCCACGGGCAAGTTGACATCTCTGCCCACAGAAACAGCTGC 524

  scaffold716|s      23377 AAGCCACCGCCACCAGCGCCCTCTTCTCCACCACAAGGAGAAGAAGCGAA 23426
                           i    i                                     ?     v
C rnd-1_family-        523 GAGCCGCCGCCACCAGCGCCCTCTTCTCCACCACAAGGAGAAGNAGCGAC 474

  scaffold716|s      23427 CTCAAGTGCAGGTGAGTTACTCCCCTCCTTTGCTTGCTTTCAAACTTTTT 23476
                            v    i          ?                       i        
C rnd-1_family-        473 CGCAAGCGCAGGTGAGTNACTCCCCTCCTTTGCTTGCTTTCGAACTTTTT 424

  scaffold716|s      23477 TGACAGCTACTAATTCAATTTTTTCAATTAAATTGTTATTCCCCATCCAT 23526
                                                                            i
C rnd-1_family-        423 TGACAGCTACTAATTCAATTTTTTCAATTAAATTGTTATTCCCCATCCAC 374

  scaffold716|s      23527 GGGCA-GTT-----CTCTGCCCACAGAAACAACTGCAAGCCGCCGCCACC 23570
                                -   -----                 i    i             
C rnd-1_family-        373 GGGCAAGTTGACATCTCTGCCCACAGAAACAGCTGCGAGCCGCCGCCACC 324

  scaffold716|s      23571 AGCGCCCTCTTCTCCACCAGGAGGAGAAGAAGCGACCGCCAGCGCAGGTG 23620
                                              vi                             
C rnd-1_family-        323 AGCGCCCTCTTCTCCACCACAAGGAGAAGAAGCGACCGCCAGCGCAGGTG 274

  scaffold716|s      23621 AGT-ATCTCCCTCTTTTGCTTGCTTTCAAACTTTTT-GACAGCTACTAAT 23668
                              - iii     i             i        -      i      
C rnd-1_family-        273 AGTTACTCCCCTCCTTTGCTTGCTTTCGAACTTTTTTGACAGCCACTAAT 224

  scaffold716|s      23669 TTAATTTTTCAATCAAATTGTTATTCCCCATCCACGGGCAAGTTGACATC 23718
                            i           i                                    
C rnd-1_family-        223 TCAATTTTTCAATTAAATTGTTATTCCCCATCCACGGGCAAGTTGACATC 174

  scaffold716|s      23719 TCTGCCCACAGGAACAGCTGCAAGCCGCCACCACCAGCGCTCTCTTCTCC 23768
                                                i       i          i         
C rnd-1_family-        173 TCTGCCCACAGGAACAGCTGCGAGCCGCCGCCACCAGCGCCCTCTTCTCC 124

  scaffold716|s      23769 ACCACAAGGAGAAAAAGCGACCGCCAGTGCAGGTGAGTTACTCCCCTCCT 23818
                                        i   ?         i                      
C rnd-1_family-        123 ACCACAAGGAGAAGAAGNGACCGCCAGCGCAGGTGAGTTACTCCCCTCCT 74

  scaffold716|s      23819 TTGCTTGCTTTCAAACTTTTTTGACATCTACTACTTTAATTTTTTCAATT 23868
                                       i             v i    v  i             
C rnd-1_family-         73 TTGCTTGCTTTCGAACTTTTTTGACAGCCACTAATTCAATTTTTTCAATT 24

  scaffold716|s      23869 AAATTGTTATTTCCAATCCATGG 23891
                                      i  v     i  
C rnd-1_family-         23 AAATTGTTATTCCCCATCCACGG 1

Matrix = 20p43g.matrix
Kimura (with divCpGMod) = 4.73
Transitions / transversions = 3.00 (30/10)
Gap_init rate = 0.01 (5 / 602), avg. gap size = 4.00 (20 / 5)

3366 10.75 10.04 0.00 scaffold716|size35289 23463 24020 (11175) C rnd-1_family-124#Unknown (0) 623 10 m_b3170s001i92 179431

  scaffold716|s      23463 CTTTCAAACTTTTTTGACAGCTACTAATTCAATTTTTTCAATTAAATTGT 23512
                                i               i                            
C rnd-1_family-        623 CTTTCGAACTTTTTTGACAGCCACTAATTCAATTTTTTCAATTAAATTGT 574

  scaffold716|s      23513 TATTCCCCATCCATGGGCA-GTT-----CTCTGCCCACAGAAACAACTGC 23556
                                        i     -   -----                 i    
C rnd-1_family-        573 TATTCCCCATCCACGGGCAAGTTGACATCTCTGCCCACAGAAACAGCTGC 524

  scaffold716|s      23557 AAGCCGCCGCCACCAGCGCCCTCTTCTCCACCAGGAGGAGAAGAAGCGAC 23606
                           i                                vi        ?      
C rnd-1_family-        523 GAGCCGCCGCCACCAGCGCCCTCTTCTCCACCACAAGGAGAAGNAGCGAC 474

  scaffold716|s      23607 CGCCAGCGCAGGTGAGTATCTCCC-TCTTTTGCTTGCTTTCAAACTTTTT 23655
                              v             ?v     -  i             i        
C rnd-1_family-        473 CGCAAGCGCAGGTGAGTNACTCCCCTCCTTTGCTTGCTTTCGAACTTTTT 424

  scaffold716|s      23656 -GACAGCTACTAATTTAATTTTT-CAATCAAATTGTTATTCCCCATCCAC 23703
                           -              i       -    i                     
C rnd-1_family-        423 TGACAGCTACTAATTCAATTTTTTCAATTAAATTGTTATTCCCCATCCAC 374

  scaffold716|s      23704 GGGCAAGTTGACATCTCTGCCCACAGGAACAGCTGCAAGCCGCCACCACC 23753
                                                     i         i       i     
C rnd-1_family-        373 GGGCAAGTTGACATCTCTGCCCACAGAAACAGCTGCGAGCCGCCGCCACC 324

  scaffold716|s      23754 AGCGCTCTCTTCTCCACCACAAGGAGAAAAAGCGACCGCCAGTGCAGGTG 23803
                                i                      i             i       
C rnd-1_family-        323 AGCGCCCTCTTCTCCACCACAAGGAGAAGAAGCGACCGCCAGCGCAGGTG 274

  scaffold716|s      23804 AGTTACTCCCCTCCTTTGCTTGCTTTCAAACTTTTTTGACATCTACTACT 23853
                                                      i             v i    v 
C rnd-1_family-        273 AGTTACTCCCCTCCTTTGCTTGCTTTCGAACTTTTTTGACAGCCACTAAT 224

  scaffold716|s      23854 TTAAT-TTT---TTCAATT--------------------AAATTGTTATT 23879
                            i   -   ---  v    --------------------  i   vi  i
C rnd-1_family-        223 TCAATTTTTCAATTAAATTGTTATTCCCCATCCACGGGCAAGTTGACATC 174

  scaffold716|s      23880 TC------CA-----ATCCATGGGCTACTGCC-------CCCTCTTCTCC 23911
                             ------  ----- v iii i  ii i   -------           
C rnd-1_family-        173 TCTGCCCACAGGAACAGCTGCGAGCCGCCGCCACCAGCGCCCTCTTCTCC 124

  scaffold716|s      23912 ATCACAAGTAGAAGTATTGACCCCAAGCACAGGTGAGAGATTCCACTCCT 23961
                            i      v     v v?    v v   i        vv i   v     
C rnd-1_family-        123 ACCACAAGGAGAAGAAGNGACCGCCAGCGCAGGTGAGTTACTCCCCTCCT 74

  scaffold716|s      23962 TTCTTTGCTTTC--ATTATTTT--CAGCTACTAATTAAA-TTTCTCAATT 24006
                             vi        -- i v    --    i       v  -   i      
C rnd-1_family-         73 TTGCTTGCTTTCGAACTTTTTTGACAGCCACTAATTCAATTTTTTCAATT 24

  scaffold716|s      24007 CCATTGCTATGCTC 24020
                           vv    i   v i 
C rnd-1_family-         23 AAATTGTTATTCCC 10

Matrix = 20p43g.matrix
Kimura (with divCpGMod) = 9.45
Transitions / transversions = 1.73 (38/22)
Gap_init rate = 0.03 (14 / 557), avg. gap size = 4.00 (56 / 14)


1181 5.56 0.62 0.00 scaffold716|size35289 24045 24206 (10989) rnd-1_family-1102#Unknown 147 309 (12) m_b3170s001i94 179432

  scaffold716|s      24045 TGAGTGTGCTGCAGGAAAATGATG-CACTCTGTTCAACATCCCCATGGAG 24093
                                   ??           v  -        ?                
  rnd-1_family-        147 TGAGTGTGNNGCAGGAAAATGTTGTCACTCTGTNCAACATCCCCATGGAG 196

  scaffold716|s      24094 CATTATCCAAAAACAGGTAAACCAAGGCACATGTGCATGCATCGCAGAAA 24143
                                i  ?i       ?            v?          i     ? 
  rnd-1_family-        197 CATTACCCNGAAACAGGNAAACCAAGGCACCNGTGCATGCATTGCAGANA 246

  scaffold716|s      24144 GGGGGTACATGTACCTTGCTCTTTACAATGGTCGGATGAGATTGGAAAAG 24193
                                 ?     ?        ?? ?  i   ? v              i 
  rnd-1_family-        247 GGGGGTNCATGTNCCTTGCTCNNTNCAGTGGNCCGATGAGATTGGAAAGG 296

  scaffold716|s      24194 TTAGCCGTGGTTA 24206
                           i?        ?  
  rnd-1_family-        297 CNAGCCGTGGNTA 309

Matrix = 20p43g.matrix
Kimura (with divCpGMod) = 6.42
Transitions / transversions = 2.00 (6/3)
Gap_init rate = 0.01 (1 / 161), avg. gap size = 1.00 (1 / 1)


1029 26.22 0.69 0.69 scaffold716|size35289 24045 24332 (10863) rnd-4_family-98#DNA/hAT-Tag1 1734 2021 (3214) m_b3170s001i93 179433

  scaffold716|s      24045 TGAGTGTGCTGCAGGAAAATGATG-CACTCTGTTCAACATCCCCATGGAG 24093
                                 ? vv           v  -  v -   v   i  i  v     i
  rnd-4_family-       1734 TGAGTGNGGAGCAGGAAAATGTTGTCAAT-TGTACAATATTCCAATGGAA 1782

  scaffold716|s      24094 CATTATCCAAAAACAGGTAAACCAAGGCACATGTGCATGCATCGCAGAAA 24143
                                i  vi i     v             vi         i     vv
  rnd-4_family-       1783 CATTACCCTGAGACAGGAAAACCAAGGCACAAATGCATGCATTGCAGACT 1832

  scaffold716|s      24144 GGGGGTACATGTACCTTGCTCTTTACAATGGTCGGATGAGATTGGAAAAG 24193
                              ii v    iv     i     i  i   vvv          i   i 
  rnd-4_family-       1833 GGGAATTCATGCCCCTTGTTCTTTGCAGTGGAGTGATGAGATTGAAAAGG 1882

  scaffold716|s      24194 TTAGCCGTGGTTATTCTATCTCCTTAGCATCGATCCACAAGCTTGGTCAG 24243
                           ii  i     v  ivv i  vvvi  v v  iv v    iivvv     i
  rnd-4_family-       1883 CCAGTCGTGGATACAATGTCGAACTATCTTCATTACACAGAGAGGGTCAA 1932

  scaffold716|s      24244 ATAGAGGCAGGAAGTTTTAATAATGATAATTGCTTATTGTGCTTTAGTTG 24293
                            vi  i   i v     i  i      ii   i        i    iv  
  rnd-4_family-       1933 AGGGAAGCAAGTAGTTTCAACAATGATGGTTGTTTATTGTGTTTTAAATG 1982

  scaffold716|s      24294 CTGTACAGCATTAAATACAATTAGTAACACT-ATGTGAGT 24332
                               iv   v         i-   v  v v -        
  rnd-4_family-       1983 CTGTGAAGCTTTAAATACAG-TAGAAAAAGTAATGTGAGT 2021

Matrix = 20p43g.matrix
Kimura (with divCpGMod) = 32.77
Transitions / transversions = 1.03 (38/37)
Gap_init rate = 0.01 (4 / 287), avg. gap size = 1.00 (4 / 4)


7037 23.71 1.38 3.56 scaffold716|size35289 24398 26203 (8992) rnd-4_family-98#DNA/hAT-Tag1 2147 3914 (1321) m_b3170s001i95 179434

  scaffold716|s      24398 TCTTTTATAGTAATTGTGATTTGACTGGTGATGAAATATCTCAATTAAGC 24447
                            i i  ii      vv      i  v  i  v  vi i  v  i   i i
  rnd-4_family-       2147 TTTCTTGCAGTAATGTTGATTTAACAGGCGAAGATGTGTCACAGTTAGGT 2196

  scaffold716|s      24448 AGTAGTACATTG---TCTACCCTGAAGAAAGAAGATGGAATCTGGAGTGA 24494
                           vi   i      ---  v v viv   vv   v  v  ?           
  rnd-4_family-       2197 CATAGCACATTGGATTCAAGCGCTAAGCCAGATGAAGGNATCTGGAGTGA 2246

  scaffold716|s      24495 TAAATATGTCACCAAAGTGGCATGCAAGGGTGGGAAGCAAGGATGGCAGT 24544
                              v     v vi     v      iv iii     i           i 
  rnd-4_family-       2247 TAACTATGTAAGTAAAGTTGCATGCGCGAACGGGAAACAAGGATGGCAAT 2296

  scaffold716|s      24545 GTGGTTGGTGCAACAAGGCATTCTCGACACTACATGCAACAAGAGTAGTC 24594
                               i            ii      v  vi i        i      i v
  rnd-4_family-       2297 GTGGCTGGTGCAACAAGATATTCTCTACCTTGCATGCAACGAGAGTAATG 2346

  scaffold716|s      24595 TGCCACCTTCTCAAAGTTAAAGGCAATAACAAAGCTACCTGTCAAGCAAT 24644
                           v       i      i       iiii    v     i   ivi     v
  rnd-4_family-       2347 AGCCACCTCCTCAAAATTAAAGGTGGCAACATAGCTATCTGCAGAGCAAG 2396

  scaffold716|s      24645 AATTCCCGAAGAACATCAAGAACGCTAACGCTCCATCAGAGACAA-GTCA 24693
                           v     i     v    vvvii  i  v  vv i  v     i  - i  
  rnd-4_family-       2397 CATTCCTGAAGACCATCTTCGGCGTTATCGAACTATAAGAGATAACGCCA 2446

  scaffold716|s      24694 ATAAGTAACAGCAGCATTCGTGCCAAGGTCAAAGACGTGATTGAAGAGTT 24743
                           v -vvi i   i v i       iv i        v vvi iv v     
  rnd-4_family-       2447 CT-TCCAGCAGTATCGTTCGTGCTCAAGTCAAAGAAGATGTCCATGAGTT 2495

  scaffold716|s      24744 AATAGACGGCCGCCAAGAA-CATGTCACTGATTTGTTCATGACTTCTTTT 24792
                           v  v  i v          -  - i   vi  v    i     v   ivv
  rnd-4_family-       2496 CATTGATGTCCGCCAAGAAGCA-GCCACAAATATGTTTATGACATCTCAA 2544

  scaffold716|s      24793 GGATCATCATCAAAAAAGTTAATCAAGACACCTACAATTACTTCATTTCT 24842
                            v ivv   v    i  i ivviv i i  i v  vv  vv   i     
  rnd-4_family-       2545 GTACGCTCAACAAAGAAATCTCCGAGGGCATCAACCCTTCATTCGTTTCT 2594

  scaffold716|s      24843 CACAGCTCCCTTGTCAAGAGAAGAGAAGAGAAGAGAAAGAAACCATCTGG 24892
                           i v v v  viv i    ivvv  i  i  ----    v ivv  i----
  rnd-4_family-       2595 TAAATCACCACAGCCAAGGCCCGAAAAAAG----GAAACAGCACAC---- 2636

  scaffold716|s      24893 CAGCATTCAAACTACCATTGATACTGCTCTCAAGAATTCAATGCAATCAG 24942
                            i             i      ii    v viiv   v vi i     i 
  rnd-4_family-       2637 CGGCATTCAAACTACTATTGATGTTGCTATGGGTAATACCGTACAATCGG 2686

  scaffold716|s      24943 ATATAAGACACTCCAACAACTCCCGCCTCACAATGGC-ATTGCTGATTGC 24991
                             v  v i  ivvi     i  i        v     -  v     i  i
  rnd-4_family-       2687 ATTTACGGCATAATAACAATTCTCGCCTCACCATGGCGATAGCTGACTGT 2736

  scaffold716|s      24992 ATTCATTCAGATGGTCTTCCATTCCGGTTCAGAGAGTCACCACGATTTCA 25041
                             i                    i  i  ii          v  v     
  rnd-4_family-       2737 ATCCATTCAGATGGTCTTCCATTTCGATTTGGAGAGTCACCTCGTTTTCA 2786

  scaffold716|s      25042 GAAAATCCTGCGTCTTGCTCATACGATTGGAAATGATTACACTCCCCCTA 25091
                              i   i i           v   i v  v v        iv  v  v 
  rnd-4_family-       2787 GAAGATCTTACGTCTTGCTCAAACGGTAGGCACTGATTACATACCACCAA 2836

  scaffold716|s      25092 ATAGAAACCACATGGCTGGTAGGTTATTGAACCTGAACTATGAAAGCTGT 25141
                            iv       ii    v     i   i vi i  v          vv  i
  rnd-4_family-       2837 ACCGAAACCATGTGGCAGGTAGATTACTTGATCTTAACTATGAAACGTGC 2886

  scaffold716|s      25142 CCTAGCGAAAACAAGGCAGCATTATTGGCAGAAGCAGAGACATTTGGTCT 25191
                            v  ii           v vv  ii v     i     v     i     
  rnd-4_family-       2887 CGTAATGAAAACAAGGCTGATTTGCTTGCAGAGGCAGACACATTCGGTCT 2936

  scaffold716|s      25192 ACAGTTTCTTGGTGATGGTGCAACCATTAAGAGGATGCCTTTCATTAATG 25241
                           v      v          v     v     i  i         i v    
  rnd-4_family-       2937 TCAGTTTGTTGGTGATGGGGCAACAATTAAAAGAATGCCTTTCGTAAATG 2986

  scaffold716|s      25242 TTTTAGGGATTTGTGGGTATGCCCCTCCCAAGGTCTTGTCAATTTATGAG 25291
                               i  i          v v iv v  v        -------------
  rnd-4_family-       2987 TTTTGGGAATTTGTGGGTTTTCTACACCGAAGGTCTT------------- 3023

  scaffold716|s      25292 GTCTTGTCAATTTATGATTGTTCTGAGCACTTAGCAGGAGGCTGAAAGAA 25341
                           -----   i   i             v i            iv v  i  
  rnd-4_family-       3024 -----GTCGATTCATGATTGTTCTGACCGCTTAGCAGGAGGTGGTAAAAA 3068

  scaffold716|s      25342 GGATGCACCATTTATAACTCAATTGTTTGAGTCTGAAGTTGAGCAGCTAG 25391
                                    i   i  i    i  i  i   vvv  ?  v  i   i   
  rnd-4_family-       3069 GGATGCACCGTTTGTAGCTCAGTTATTCGAGGGAGANGTAGAACAGTTAG 3118

  scaffold716|s      25392 ATCCTTCAAA-AAATTGACGAATGTGTTCTTCTTTGATGGAGCATCAAAC 25440
                               iiv   -  i     i              i     v        i
  rnd-4_family-       3119 ATCCCCAAAAGAAGTTGACAAATGTGTTCTTCTTCGATGGCGCATCAAAT 3168

  scaffold716|s      25441 GTGCAAAAGGCGGGAGAGATTTTGGAAGCAATAAACCCGGGAGCATACTG 25490
                                i     v  v  i              v  i  v  v     i  
  rnd-4_family-       3169 GTGCAGAAGGCTGGCGAAATTTTGGAAGCAATCAATCCTGGTGCATATTG 3218

  scaffold716|s      25491 TCTTCATGGCAGTGAACATGTCATCTCATTGTTCTTTTCTGACATTTCAA 25540
                                 i   i v        i     vi v                 v 
  rnd-4_family-       3219 TCTTCACGGCGGGGAACATGTTATCTCCCTCTTCTTTTCTGACATTTCTA 3268

  scaffold716|s      25541 AACTTAAGCCAATAAAGGTGAGATCTGGATGATATGTCATGTTGATTTG- 25589
                             v i    v             - i   ----  v i-    v    i-
  rnd-4_family-       3269 AAGTCAAGCAAATAAAGGTGAGA-CCGGA----ATCTT-TGTTTATTTAT 3312

  scaffold716|s      25590 ATGTCCTTATAAC-CTAACAAATTCT-------------TTTG-AACGTC 25624
                           ii  ii     vi-i    v      -------------    -  i v 
  rnd-4_family-       3313 GCGTTTTTATATTATTAACCAATTCTTTAAAACGAAATCTTTGCAATGAC 3362

  scaffold716|s      25625 AGTCTTTGCTTTTAAAAACAGGACGATTGTACGAT-TTTTTAGCTGGGGT 25673
                                  i           i  vv i      i  -         vi   
  rnd-4_family-       3363 AGTCTTTACTTTTAAAAACGGGCAGGTTGTACAATGTTTTTAGCTCAGGT 3412

  scaffold716|s      25674 GCAAGTCATGGGATTTATGCACATTTCATGGAACAGTCTACCCAAGCTAA 25723
                             v        v           v     v  i         vv      
  rnd-4_family-       3413 GCCAGTCATGGTATTTATGCACAATTCATCGAGCAGTCTACCATAGCTAA 3462

  scaffold716|s      25724 CAATGGACACCCTATCAGTTTGCTCCGTGGATCTGGAACAAGAATGGGAC 25773
                           i  i   viv  v      i v  i        v  i  v  i       
  rnd-4_family-       3463 TAACGGAAGGCCGATCAGTCTTCTTCGTGGATCAGGGACTAGGATGGGAC 3512

  scaffold716|s      25774 TATGGTTTTATGCTATGCATCGTGTGCTGCGTTTGAAGAAGGCTTTACTT 25823
                            v     i     ii        v    v     i         i iv  
  rnd-4_family-       3513 TTTGGTTCTATGCCGTGCATCGTTTGCTTCGTTTAAAGAAGGCTCTGGTT 3562

  scaffold716|s      25824 GCTACCATCTTCCAACCAAAGTTTACACAATTGAAGCATAATACTCGCTG 25873
                             v  i     i           i  vv i            i v     
  rnd-4_family-       3563 GCAACTATCTTTCAACCAAAGTTCACCGAGTTGAAGCATAATGCACGCTG 3612

  scaffold716|s      25874 TGCACAAGCTGTGTCCGATATTTAAAATCCATCATTCTGGAAGGCAATGT 25923
                                    v  v  i     vv       viii  i      v v  i 
  rnd-4_family-       3613 TGCACAAGCAGTCTCTGATATAGAAAATCCCCTGTTTTGGAAGTCTATAT 3662

  scaffold716|s      25924 ATCACATCCTTTGATCTGTTTTTCCGTGCCTTAGAGCTTTGAGGTGCTGC 25973
                               ii        v v  v     v   i vv            ii  i
  rnd-4_family-       3663 ATCATGTCCTTTGAGCAGTGTTTCCCTGCTTACGAGCTTTGAGGTATTGT 3712

  scaffold716|s      25974 GATAGAAGCGGACCTTGAATGGATCAAATTGTATTCTTGGCATGGCGAGC 26023
                               i   i ii  i  v      v i     i        v        
  rnd-4_family-       3713 GATAAAAGTGAGCCCTGCATGGATAAGATTGTGTTCTTGGCCTGGCGAGC 3762

  scaffold716|s      26024 AACCAAAGCAATTGAAAAGTCAATTGACTCATTGAATGATAAGACTCTGT 26073
                           v        v  i        ii v    i          ---   ----
  rnd-4_family-       3763 CACCAAAGCCATCGAAAAGTCGGTAGACTTATTGAATGAT---ACT---- 3805

  scaffold716|s      26074 TTGAGATTGATTGTAACAAAAAGGATGATGAGCTGACATTCGAAAAGGCA 26123
                           ---------------   ------i  v   -     i  i       ii
  rnd-4_family-       3806 ---------------ACA------GTGTTGA-CTGACGTTTGAAAAGGTG 3833

  scaffold716|s      26124 CAGTTCTTTAGCGGTGGTGATGATACAGGGAATGCAACTAGTGGGGAAGT 26173
                                i  i ii vv   i     i v  v       v  v         
  rnd-4_family-       3834 CAGTTTTTCAATGCAGGTAATGATGCTGGTAATGCAAATACTGGGGAAGT 3883

  scaffold716|s      26174 ATATGTCGATAGGTGAGA-ACGTAAATCTAT 26203
                                 v           - i   vv     
  rnd-4_family-       3884 ATATGTGGATAGGTGAGATATGTATTTCTAT 3914

Matrix = 20p43g.matrix
Kimura (with divCpGMod) = 26.53
Transitions / transversions = 1.11 (217/196)
Gap_init rate = 0.04 (74 / 1805), avg. gap size = 1.19 (88 / 74)


2499 19.01 1.74 4.09 scaffold716|size35289 26106 26681 (8514) rnd-1_family-1349#Unknown 3 565 (0) m_b3170s001i96 179435

  scaffold716|s      26106 CTGACATTCGAAAAGGCACAGTTCTTTAGCGGTGGTGATGATACAGGGAA 26155
                                   i       ii        i ii vv   i     i v  v  
  rnd-1_family-          3 CTGACATTTGAAAAGGTGCAGTTCTTCAATGCAGGTAATGATGCTGGTAA 52

  scaffold716|s      26156 TGCAACTAGTGGGGAAGTATATGTCGATAGGTGAGA-ACGTAAATCTATG 26204
                                v  v               v           - i   vv     v
  rnd-1_family-         53 TGCAAATACTGGGGAAGTATATGTGGATAGGTGAGATATGTATTTCTATT 102

  scaffold716|s      26205 T--TTGAATTTTCCA-TTGAGATGATATTAATTAATAAAAATGATTTTTA 26251
                            --   v-       -i   i --i ii v    vi  ------i     
  rnd-1_family-        103 TCCTTGT-TTTTCCAGCTGAAA--GTGCTTATTATCAA------CTTTTA 143

  scaffold716|s      26252 TGTCTGTTTCAAAACAGTGACAGTGACATCGATGATGAAGAAGATAACAA 26301
                            i   v -------      v  v  -----i   i  v  ivi i    
  rnd-1_family-        144 TATCTCT-------CAGTGAGAGAGA-----GTGACGATGAGTGTGACAA 181

  scaffold716|s      26302 TGAAGGT----GGCATAGGTGAAACTATTCTTTTGAGGTGGAAAGCCCGT 26347
                              v i ----   -    v  v vv        vv         ii   
  rnd-1_family-        182 TGATGATTTAGGGC-TAGGAGACAAAATTCTTTTTCGGTGGAAAGTTCGT 230

  scaffold716|s      26348 GAGGTACTGCTTATTTCTGACCCAGCCATCACTGCATGGACATTGGCTAT 26397
                             i   vv   i     ?     ?  v        v   i          
  rnd-1_family-        231 GAAGTAAAGCTCATTTCNGACCCNGCAATCACTGCTTGGGCATTGGCTAT 280

  scaffold716|s      26398 TTCACCGGACATTAGGAAAGATGTTGCATAAAGGCTCAATGGGAGTCATA 26447
                                 v  v      v i        vvv            i ii  i 
  rnd-1_family-        281 TTCACCCGAGATTAGGCAGGATGTTGCCACAAGGCTCAATGGAAACCACA 330

  scaffold716|s      26448 GGGATGCAATAGAAAGGTTTATAACAAAATTGTTTTCTCATGATGTTGAC 26497
                                     v  i  i  i  v  v  i     i           i  -
  rnd-1_family-        331 GGGATGCAATTGAGAGATTCATCACTAAGTTGTTCTCTCATGATGTCGA- 379

  scaffold716|s      26498 TGTG-ATATTGCAACAAAGATTGATTTGTTCTGGGATGAATTTAAGCACT 26546
                               -  i vv   ii              i        i       ii 
  rnd-1_family-        380 TGTGAATGTGCCAATGAAGATTGATTTGTTTTGGGATGAGTTTAAGCGTT 429

  scaffold716|s      26547 GGCAGAACAGAACTGGAATGTTCAGCAATGTAGGTCAATTCAACACA-AA 26595
                                  i        v v   i        v  i iv         -v 
  rnd-1_family-        430 GGCAGAATAGAACTGGTAAGTTTAGCAATGTTGGCCGTTTCAACACACCA 479

  scaffold716|s      26596 GATGCAGTTTCAGGTAGGTCTGCTAGCTGGCATGCAAAGTATTCATTGCC 26645
                                vi  v                            i           
  rnd-1_family-        480 GATGCCATTGCAGGTAGGTCTGCTAGCTGGCATGCAAAATATTCATTGCC 529

  scaffold716|s      26646 ACATACAGAAGTCTTGGGTATTGTTGCATGCAGATC 26681
                                 iv i  iv    ?        i        
  rnd-1_family-        530 ACATACGCAGGTTATGGGNATTGTTGCGTGCAGATC 565

Matrix = 20p43g.matrix
Kimura (with divCpGMod) = 20.85
Transitions / transversions = 1.14 (56/49)
Gap_init rate = 0.05 (29 / 575), avg. gap size = 1.14 (33 / 29)


4908 20.75 1.18 0.19 scaffold716|size35289 26324 27342 (7853) rnd-4_family-98#DNA/hAT-Tag1 3976 5004 (231) m_b3170s001i97 179436

  scaffold716|s      26324 ATTCTTTTGAGGTGGAAAGCCCGTGAGGTACTGCTTATTTCTGACCCAGC 26373
                                   vv         ii     i   vv   i     v     v  
  rnd-4_family-       3976 ATTCTTTTTCGGTGGAAAGTTCGTGAAGTAAAGCTCATTTCAGACCCCGC 4025

  scaffold716|s      26374 CATCACTGCATGGACATTGGCTATTTCACCGGACATTAGGAAAGATGTTG 26423
                           v        v   i                v  v      v i       
  rnd-4_family-       4026 AATCACTGCTTGGGCATTGGCTATTTCACCCGAGATTAGGCAGGATGTTG 4075

  scaffold716|s      26424 CATAAAGGCTCAATGGGAGTCATAGGGATGCAATAGAAAGGTTTATAACA 26473
                            vvv            i ii  i  i        v  i  i  ii v  v
  rnd-4_family-       4076 CCGCAAGGCTCAATGGAAACCACAGAGATGCAATTGAGAGATTCGTCACT 4125

  scaffold716|s      26474 AAATTGTTTTCTCATG-----ATGTTGACTGTGATAT-TGC-AACAAAGA 26516
                             i  i  i     i -----    i  -     -  -   -  ii    
  rnd-4_family-       4126 AAGTTATTCTCTCACGTTGTTATGTCGA-TGTGA-ATGTGCNAATGAAGA 4173

  scaffold716|s      26517 TTGATTTGTTCTGGGATGAATTTAAGCACTGGCAGAACAGAACTGGAATG 26566
                                i i  i        i       ii        i        v v 
  rnd-4_family-       4174 TTGATCTATTTTGGGATGAGTTTAAGCGTTGGCAGAATAGAACTGGTAAG 4223

  scaffold716|s      26567 TTCAGCAATGTAGGTCAATTCAACACAA-AGATGCAGTTTCAGGTAGGTC 26615
                             i        v  i iv         v-      vi  v          
  rnd-4_family-       4224 TTTAGCAATGTTGGCCGTTTCAACACACCAGATGCCATTGCAGGTAGGTC 4273

  scaffold716|s      26616 TGCTAGCTGGCATGCAAAGTATTCATTGCCACATACAGAAGTCTTGGGTA 26665
                                             i                 iv i  iv    v 
  rnd-4_family-       4274 TGCTAGCTGGCATGCAAAATATTCATTGCCACATACGCAGGTTATGGGAA 4323

  scaffold716|s      26666 TTGTTGCATGCAGATCTACATCAAACCATCTAGGAATCGGGTCAGCTGAA 26715
                                  i        i        i     v  i  i   v  v v   
  rnd-4_family-       4324 TTGTTGCGTGCAGATCCACATCAAATCATCTTGGGATTGGGGCATCAGAA 4373

  scaffold716|s      26716 CGGAGCTGGGGTGATGTGAAGCATCTCAAGACTGACAAGAGATCACATCT 26765
                             ? i                     i     v      v i        
  rnd-4_family-       4374 CGNAACTGGGGTGATGTGAAGCATCTTAAGACAGACAAGCGGTCACATCT 4423

  scaffold716|s      26766 CAGTGCAGATAAAACTGAGAAGCAGTTGGTTCTCTACACTACTGCTCGTA 26815
                                 v     i  v  i       iv                 v    
  rnd-4_family-       4424 CAGTGCTGATAAGACGGAAAAGCAGTCTGTTCTCTACACTACTGCACGTA 4473

  scaffold716|s      26816 TTGAAGAGGCAAGATTGAAATGCAAGGCTTATGAGAAAATCAATGCACAA 26865
                            i        v   v i   i    i  vv    i      i vi vv  
  rnd-4_family-       4474 TCGAAGAGGCTAGAATAAAACGCAAAGCAAATGAAAAAATCGAGACCAAA 4523

  scaffold716|s      26866 GAGGGAGATGCCATGTTTGGAGATGATGATTTGAAGTAAGTTTTGAGTGC 26915
                            ii vv     vv       v  i     iv           v v v iv
  rnd-4_family-       4524 GGAGTTGATGCGTTGTTTGGTGACGATGACATGAAGTAAGTTATTATTAA 4573

  scaffold716|s      26916 AGTGTTGTAAATGCTTCACTACGGTCATAT-GT-ACTCAAATATCTATAT 26963
                            i v v i v      vvi  v v vi v -  -   i v  vv vv   
  rnd-4_family-       4574 AATTTGGCACATGCTTGTTTAAGTTGGTTTCGTAACTTATATTGCATTAT 4623

  scaffold716|s      26964 TTTG-GTTGCAGTTTTGATCTTCAACTTGAGGAGTTTGGAGTAAACATTG 27012
                              i-v  v   i        v  i     i v      vi vi i i  
  rnd-4_family-       4624 TTTATTTTTCAGCTTTGATCTACAGCTTGAAGCGTTTGGCATTGATACTG 4673

  scaffold716|s      27013 CAGAGCTGACTGATCTTAGTCAGAAACGTGTTTTTAGAGCATGGTTAGAG 27062
                           ii   i i v?    i iv     ii     v   v             i
  rnd-4_family-       4674 TGGAGTTAAGNGATCCTGTTCAGAGGCGTGTATTTTGAGCATGGTTAGAA 4723

  scaffold716|s      27063 GATTGGGAGAAACCATTGCTTAAAAATAATGATCCTGTTGCTGAAGCAAG 27112
                                      i  v  i  i                    v      v 
  rnd-4_family-       4724 GATTGGGAGAAGCCTTTACTCAAAAATAATGATCCTGTTGCAGAAGCACG 4773

  scaffold716|s      27113 GTTGAGGGTTAAGTATCAAGGGTTTGTA-TTTTCGATCCCGATAATCAAG 27161
                           ii                    i     -    i     v     i   i
  rnd-4_family-       4774 ACTGAGGGTTAAGTATCAAGGGCTTGTATTTTTTGATCCAGATAACCAAA 4823

  scaffold716|s      27162 CTATTTACTCAGTGTTTTCTGTTGATCTGGAGTATTGCAAAGGGCGGGAT 27211
                             i i  i     i viv   v i    i  i   i i  i     v   
  rnd-4_family-       4824 CTGTCTATTCAGTATACACTGGTAATCTAGAATATCGTAAGGGGCGTGAT 4873

  scaffold716|s      27212 GGGGGGTGGTGTGTGATTGGAGTGTGCACTGATGATGTGTATGATGATGA 27261
                             v         v       v  i  ii                   i  
  rnd-4_family-       4874 GGTGGGTGGTGTTTGATTGGTGTATGTGCTGATGATGTGTATGATGACGA 4923

  scaffold716|s      27262 GCCCTTCATTGTTGGTGATATGTTAATTGAGATGATTGCAGCAACCCAAC 27311
                              v      i v     i   v                 v v  iv   
  rnd-4_family-       4924 GCCATTCATTATAGGTGACATGATAATTGAGATGATTGCATCTACTGAAC 4973

  scaffold716|s      27312 AAGAATCTCATATTCAAATTGTGTACCAGAC 27342
                            i   iii        i     v   v    
  rnd-4_family-       4974 AGGAACTCCATATTCAGATTGTTTACAAGAC 5004

Matrix = 20p43g.matrix
Kimura (with divCpGMod) = 22.92
Transitions / transversions = 1.18 (114/97)
Gap_init rate = 0.01 (10 / 1018), avg. gap size = 1.40 (14 / 10)


5011 4.36 2.10 0.16 scaffold716|size35289 27318 27937 (7258) rnd-1_family-637#Unknown 33 664 (0) m_b3170s001i98 179437

  scaffold716|s      27318 CTCATATTCAAATTGTGTACCAGACAGAACATGGGCAAGTGTAGTAATCA 27367
                            i                          i  v                  
  rnd-1_family-         33 CCCATATTCAAATTGTGTACCAGACAGAGCAGGGGCAAGTGTAGTAATCA 82

  scaffold716|s      27368 AATCTTAAATGTTCAATCATAATGAGTTGCTTTTGGGTTATAATGATATG 27417
                                             v         i                     
  rnd-1_family-         83 AATCTTAAATGTTCAATCTTAATGAGTTACTTTTGGGTTATAATGATATG 132

  scaffold716|s      27418 GGAATATTTGTAGACTACCATAA-----------CCCATATCATATGTGA 27456
                                           i      -----------      i         
  rnd-1_family-        133 GGAATATTTGTAGACTGCCATAAAAACTTCTTTGCCCATACCATATGTGA 182

  scaffold716|s      27457 GTATATCAAGACAAATACATATCATCTACATATATCTGAAATTATATATG 27506
                                              v                   ?   ? -    
  rnd-1_family-        183 GTATATCAAGACAAATACAAATCATCTACATATATCTGANATTNT-TATG 231

  scaffold716|s      27507 GAGCACAAAAAGCAATACTCATGCAGGCTTTGCTTTGTTAAATGCCATCA 27556
                                           i                   i             
  rnd-1_family-        232 GAGCACAAAAAGCAATGCTCATGCAGGCTTTGCTTTATTAAATGCCATCA 281

  scaffold716|s      27557 TGTGTAGCAAAAGGACATCACGTGATTCAGTCTTGATGTTTCCCTGCTAG 27606
                                               i                             
  rnd-1_family-        282 TGTGTAGCAAAAGGACATCATGTGATTCAGTCTTGATGTTTCCCTGCTAG 331

  scaffold716|s      27607 ATGTGATGTGATGTGTACTGCCGTCGATAATTGACCCAGATATGATGTGA 27656
                                        i          i                         
  rnd-1_family-        332 ATGTGATGTGATGCGTACTGCCGTTGATAATTGACCCAGATATGATGTGA 381

  scaffold716|s      27657 TGCAGGCTGCAGTCAATAATTGAAGGATTGCTTATTTTATCAGCCACAAT 27706
                                                  vv                         
  rnd-1_family-        382 TGCAGGCTGCAGTCAATAATTGACTGATTGCTTATTTTATCAGCCACAAT 431

  scaffold716|s      27707 TACATGCTGTAAAAGGCTTCTAGCTTGGGGTGTGGTGCTGAGGATGATGT 27756
                                      v                              i       
  rnd-1_family-        432 TACATGCTGTACAAGGCTTCTAGCTTGGGGTGTGGTGCTGAGAATGATGT 481

  scaffold716|s      27757 T--CTGTTCATCTGCCAATGCATACATAAATAGTACTTATCTGTAGAACT 27804
                            --                                     ?       v 
  rnd-1_family-        482 TCGCTGTTCATCTGCCAATGCATACATAAATAGTACTTATNTGTAGAAGT 531

  scaffold716|s      27805 ATGGCTACATATTAATGTTAAACAATTTTGAGTTATATGTTTTGTAAGTT 27854
                            i                                  i        i   v
  rnd-1_family-        532 ACGGCTACATATTAATGTTAAACAATTTTGAGTTATGTGTTTTGTGAGTA 581

  scaffold716|s      27855 ACAATAGATGAACACTGGTACAGCAGGAGTAAATGTTTACTAAAAAGTAC 27904
                                     i         ?               i             
  rnd-1_family-        582 ACAATAGATGGACACTGGTANAGCAGGAGTAAATGTCTACTAAAAAGTAC 631

  scaffold716|s      27905 AATAAAAATACCTTTATCGGCCAAATAAATCTG 27937
                                         v   ii             
  rnd-1_family-        632 AATAAAAATACCTTAATCAACCAAATAAATCTG 664

Matrix = 20p43g.matrix
Kimura (with divCpGMod) = 4.23
Transitions / transversions = 2.00 (18/9)
Gap_init rate = 0.00 (3 / 619), avg. gap size = 4.67 (14 / 3)


800 16.33 2.23 7.65 scaffold716|size35289 27938 28116 (7079) C genome_2_13625#DNA (335) 170 1 m_b3170s001i99 179429

  scaffold716|s      27938 CGTCCTCTCGTGTCCTTGGTGTCCAGATTTTGGTGTCCTGTGTCCTCATT 27987
                                 v  i      iv     i i v  vii              i  
C genome_2_1362        170 CGTCCTGTCATGTCCTCTGTGTCTAAAATTGAATGTCCTGTGTCCTCGTT 121

  scaffold716|s      27988 TTAAAATG--AAACAAGACGCAATGTCCAGTACGTATCCAGGACATGTCC 28035
                            v    ii--   -  v   vi        -----------         
C genome_2_1362        120 TGAAAACACTAAA-AACACGAGATGTCCAG-----------GACATGTCC 83

  scaffold716|s      28036 AGGACGCGTCCAGGAC-ATGTCTGCAGACA-TGTCTTTTTGGACAATTTT 28083
                           v     i         -     i-ii   i-         vi        
C genome_2_1362         82 TGGACGTGTCCAGGACCATGTCC-TGGACGGTGTCTTTTTCAACAATTTT 34

  scaffold716|s      28084 TGGACGCGGATGCCGCGGACATGTGAAACTAAG 28116
                                     i  v                   
C genome_2_1362         33 TGGACGCGGACGCAGCGGACATGTGAAACTAAG 1

Matrix = 20p43g.matrix
Kimura (with divCpGMod) = 16.44
Transitions / transversions = 1.70 (17/10)
Gap_init rate = 0.09 (16 / 178), avg. gap size = 1.06 (17 / 16)


3805 6.84 2.54 0.00 scaffold716|size35289 28117 28628 (6567) rnd-1_family-39#Unknown 318 842 (342) m_b3170s001i100 179438

  scaffold716|s      28117 GTTAAGATGTACACATATTTTGGCAATGTTGGTTATAAGGTACGTTGAAA 28166
                               v  i                ?                         
  rnd-1_family-        318 GTTACGACGTACACATATTTTGGCNATGTTGGTTATAAGGTACGTTGAAA 367

  scaffold716|s      28167 GAATGATTCAGGCAGAGAAAATGAATGATGCGTTTTCATAAGGTCTGTCA 28216
                            v      i            i     ?  i         v         
  rnd-1_family-        368 GCATGATTTAGGCAGAGAAAACGAATGNTGTGTTTTCATATGGTCTGTCA 417

  scaffold716|s      28217 TGCATTTGCATTGAAAACAGTTTTTG-TGAACCATAACATTTTTGGTGTT 28265
                              i                      -      i              v 
  rnd-1_family-        418 TGCGTTTGCATTGAAAACAGTTTTTGGTGAACCGTAACATTTTTGGTGAT 467

  scaffold716|s      28266 GCATTTACATGGTGTGTCTATGTTGAGAAATATTTTTGGGTAATATGCTA 28315
                           i       i     i           i                       
  rnd-1_family-        468 ACATTTACGTGGTGCGTCTATGTTGAAAAATATTTTTGGGTAATATGCTA 517

  scaffold716|s      28316 CAATTTTGCATTCCCTGATGCTCTTATGTTGAAAACATTCCTTAGGTTTT 28365
                                        vv                     i          ?v 
  rnd-1_family-        518 CAATTTTGCATTCAGTGATGCTCTTATGTTGAAAACGTTCCTTAGGTNAT 567

  scaffold716|s      28366 AAGTTACAATGTACACAATTTTTGGCCATGCTGGTTGGTGATGTGTCTAA 28415
                            v     i i       vv           i                   
  rnd-1_family-        568 ACGTTACGACGTACACATATTTTGGCCATGTTGGTTGGTGATGTGTCTAA 617

  scaffold716|s      28416 CCTTATACTACATTGACATTAAAAATG-TTTTTGGTGATCAGTCTACGTG 28464
                                   ?          v     i -                      
  rnd-1_family-        618 CCTTATACNACATTGACATGAAAAACGTTTTTTGGTGATCAGTCTACGTG 667

  scaffold716|s      28465 TTGCGTTTATTAGAAACCATTTTTGGGTTTGCAATAGAGTTGAAAACAAT 28514
                                           i               i                 
  rnd-1_family-        668 TTGCGTTTATTAGAAATCATTTTTGGGTTTGCGATAGAGTTGAAAACAAT 717

  scaffold716|s      28515 TGTGATGTCGTTCAAGTTGTAAGTAGTGT-----------ACGTTGACAC 28553
                             i                          -----------v         
  rnd-1_family-        718 TGCGATGTCGTTCAAGTTGTAAGTAGTGTTGTGTTCTTTGCCGTTGACAC 767

  scaffold716|s      28554 CGTCGTTGTTCATTTGATTGCTGTGTGGGTTTCCATTGCCAGCGGCCATT 28603
                                               i             i              i
  rnd-1_family-        768 CGTCGTTGTTCATTTGATTGTTGTGTGGGTTTCCGTTGCCAGCGGCCATC 817

  scaffold716|s      28604 GTTGTCGTTAATTTGATTGTTGTGT 28628
                             i          i           
  rnd-1_family-        818 GTCGTCGTTAATTCGATTGTTGTGT 842

Matrix = 20p43g.matrix
Kimura (with divCpGMod) = 4.17
Transitions / transversions = 1.92 (23/12)
Gap_init rate = 0.01 (3 / 511), avg. gap size = 4.33 (13 / 3)

1032 12.21 2.47 21.85 scaffold716|size35289 28443 28725 (6470) rnd-1_family-642#Unknown 4 241 (12) m_b3170s001i102 179438

  scaffold716|s      28443 TTTTTGGTGATCAGTCTACGTGTTGCGTTTATTAGAAACCATTTTTGGGT 28492
                                          v                      i           
  rnd-1_family-          4 TTTTTGGTGATCAGTGTACGTGTTGCGTTTATTAGAAATCATTTTTGGGT 53

  scaffold716|s      28493 TTGCAATAGAGTTGAAAACAATTGTGATGTCGTTCAAGTTGTAAGTAGTG 28542
                               i                   i                         
  rnd-1_family-         54 TTGCGATAGAGTTGAAAACAATTGCGATGTCGTTCAAGTTGTAAGTAGTG 103

  scaffold716|s      28543 TACGTTGACACCGTCGTTGTTCATTTGATTGCTGTGTGGGTTTCCATTGC 28592
                            ----  ----------     -    ----------------  i   v
  rnd-1_family-        104 T----TG----------TGTTC-TTTG----------------CCGTTGA 122

  scaffold716|s      28593 CAGCGGCCATTGTTGTCGTTAATTTGATTGTTGTGTTG---TTCGTTGTT 28639
                             ----  i i     --- v               v --- i     ii
  rnd-1_family-        123 CA----CCGTCGTTGT---TCATTTGATTGTTGTGTGGGTTTCCGTTGCC 165

  scaffold716|s      28640 ----GCCATTGTCAGTTTAAATTTGATTGTTGTGTTGGTTGGCTTCCGTG 28685
                           ----     i   iviv v                  v i --  -- iv
  rnd-1_family-        166 ANCGGCCATCGTCGTCGTTAATTTGATTGTTGTGTTGTTCG--TT--GCT 211

  scaffold716|s      28686 GTCATCGGTCTGCACTGCTGTTGTTAATTTGTTTGTTGTG 28725
                            i     -  ---------   v        v      i 
  rnd-1_family-        212 GCCATCG-TC---------GTTTTTAATTTGATTGTTGCG 241

Matrix = 20p43g.matrix
Kimura (with divCpGMod) = 8.23
Transitions / transversions = 1.45 (16/11)
Gap_init rate = 0.19 (54 / 282), avg. gap size = 1.09 (59 / 54)

1658 6.69 4.53 1.60 scaffold716|size35289 28443 28685 (6510) rnd-1_family-642#Unknown 4 253 (0) m_b3170s001i101 179438

  scaffold716|s      28443 TTTTTGGTGATCAGTCTACGTGTTGCGTTTATTAGAAACCATTTTTGGGT 28492
                                          v                      i           
  rnd-1_family-          4 TTTTTGGTGATCAGTGTACGTGTTGCGTTTATTAGAAATCATTTTTGGGT 53

  scaffold716|s      28493 TTGCAATAGAGTTGAAAACAATTGTGATGTCGTTCAAGTTGTAAGTAGTG 28542
                               i                   i                         
  rnd-1_family-         54 TTGCGATAGAGTTGAAAACAATTGCGATGTCGTTCAAGTTGTAAGTAGTG 103

  scaffold716|s      28543 T-----------ACGTTGACACCGTCGTTGTTCATTTGATTGCTGTGTGG 28581
                            -----------v                             i       
  rnd-1_family-        104 TTGTGTTCTTTGCCGTTGACACCGTCGTTGTTCATTTGATTGTTGTGTGG 153

  scaffold716|s      28582 GTTTCCATTGCCAGCGGCCATTGTTGTCGTTAATTTGATTGTTGTGTTGT 28631
                                 i      ?       i  i                         
  rnd-1_family-        154 GTTTCCGTTGCCANCGGCCATCGTCGTCGTTAATTTGATTGTTGTGTTGT 203

  scaffold716|s      28632 TCGTTGTTGCCATTGTCAGTTTAAATTTGATTGTTGTGTTGGTTGGCTTC 28681
                                 i      i   iv   v             i  v   ----   
  rnd-1_family-        204 TCGTTGCTGCCATCGTCGTTTTTAATTTGATTGTTGCGTGGGT----TTC 249

  scaffold716|s      28682 CGTG 28685
                               
  rnd-1_family-        250 CGTG 253

Matrix = 20p43g.matrix
Kimura (with divCpGMod) = 3.79
Transitions / transversions = 2.20 (11/5)
Gap_init rate = 0.02 (5 / 242), avg. gap size = 3.00 (15 / 5)


2690 13.89 5.23 0.22 scaffold716|size35289 28710 29149 (6046) C rnd-1_family-291#Unknown (772) 467 6 m_b3170s001i103 179439

  scaffold716|s      28710 TAATTTGTTTGTTGTG-CTATGTCATCCCCTACTGAAGTTCTTGAGTCAC 28758
                                i vv i  i  -        i     ? i            ?   
C rnd-1_family-        467 TAATTCGGATATTATGTCTATGTCACCCCCTNCCGAAGTTCTTGAGNCAC 418

  scaffold716|s      28759 AGGACAACATGGAGGAAGCCGAACAAGAAGAAGACAACACAATTCATGAG 28808
                                   ?              vi                         
C rnd-1_family-        417 AGGACAACNTGGAGGAAGCCGAAGGAGAAGAAGACAACACAATTCATGAG 368

  scaffold716|s      28809 GCGGCGATGTAGATTGATAAAATAAGTGAAATTATCTTGGAAACATC--- 28855
                                i        i         -        i    vv     v ---
C rnd-1_family-        367 GCGGCAATGTAGATCGATAAAATA-GTGAAATTGTCTTTCAAACAACTTA 319

  scaffold716|s      28856 -----------------GAATTTCCAACACACCATGCCATGACAAAAAAT 28888
                           -----------------     i   v   ii i    i           
C rnd-1_family-        318 CCAACAGCAAAAACGGTGAATTCCCATCACGTCGTGCCGTGACAAAAAAT 269

  scaffold716|s      28889 GTAACAAAATTGGCATGGTGGAGGAGAGATTTGTTCTCCCACAATACCAT 28938
                                                v  ? i    i         ?     v i
C rnd-1_family-        268 GTAACAAAATTGGCATGGTGGTGGNGGGATTCGTTCTCCCANAATACGAC 219

  scaffold716|s      28939 GA-TTGAGGCAATTGTGGCGGGGATATTGTTATCACAGATGTGCCCATGG 28987
                             - i i   i  i i v            ii  ? i      ?  ?   
C rnd-1_family-        218 GAATCGGGGCGATCGCGCCGGGGATATTGTCGTCNCGGATGTGNCCNTGG 169

  scaffold716|s      28988 ATTGTGTGGTGGCAGAAGTTTAATATCTGCAATGGTTTTTGTGTGGTAGA 29037
                                 i  i   i       ?i       i                i i
C rnd-1_family-        168 ATTGTGCGGCGGCGGAAGTTTNGTATCTGCGATGGTTTTTGTGTGGTGGG 119

  scaffold716|s      29038 CTTCATTCTAACGATGTGGCGGA-ATTGTCAGGGTGGGTGAGTGTTGACA 29086
                             vv?    i   i  i      -  i    v                 i
C rnd-1_family-        118 CTGANTTCTGACGGTGCGGCGGAGATCGTCATGGTGGGTGAGTGTTGACG 69

  scaffold716|s      29087 CAGCACGTGATTTTTTTACATGATATGTTGTAGAAAAAAATGGCACGCAT 29136
                                i     v     i    i ii ivv   ?        v     i 
C rnd-1_family-         68 CAGCATGTGATGTTTTTGCATGGTGCGCACTAGNAAAAAATGTCACGCGT 19

  scaffold716|s      29137 CAAGACTACACTT 29149
                                        
C rnd-1_family-         18 CAAGACTACACTT 6

Matrix = 20p43g.matrix
Kimura (with divCpGMod) = 10.09
Transitions / transversions = 2.59 (44/17)
Gap_init rate = 0.01 (6 / 439), avg. gap size = 4.00 (24 / 6)


421 9.68 4.84 0.00 scaffold716|size35289 29131 29192 (6003) rnd-1_family-22#Unknown 280 344 (507) m_b3170s001i104 179440

  scaffold716|s      29131 ACGCATCAAGACTACACTTCGAATAAGCTAAGCTAGCGCGGCACAC---A 29177
                            i  i       i  v    v                       i --- 
  rnd-1_family-        280 ATGCGTCAAGACCACCCTTCCAATAAGCTAAGCTAGCGCGGCACGCACTA 329

  scaffold716|s      29178 GCACGACTTTTCAAT 29192
                                          
  rnd-1_family-        330 GCACGACTTTTCAAT 344

Matrix = 20p43g.matrix
Kimura (with divCpGMod) = 7.11
Transitions / transversions = 2.00 (4/2)
Gap_init rate = 0.02 (1 / 61), avg. gap size = 3.00 (3 / 1)


331 20.78 6.49 0.00 scaffold716|size35289 29194 29270 (5925) C genome_10_6249#DNA (303) 286 205 m_b3170s001i105 179441

  scaffold716|s      29194 AGTCTCTTTCGAATTCACAGCAGCCCTTAAAACATGGGAGTTCATTGATA 29243
                                i          i  i      vv v  v   i   v    i v v
C genome_10_624        286 AGTCTTTTTCGAATTCGCAACAGCCCAGATAAGATGAGAGGTCATCGCTT 237

  scaffold716|s      29244 AGCATAAGTT-----GACTGGTTGTGGAGCAG 29270
                               v  i  -----       v i       
C genome_10_624        236 AGCAAAAATTGACAAGACTGGTAGCGGAGCAG 205

Matrix = 20p43g.matrix
Kimura (with divCpGMod) = 19.63
Transitions / transversions = 0.78 (7/9)
Gap_init rate = 0.01 (1 / 76), avg. gap size = 5.00 (5 / 1)


1171 13.11 0.54 1.63 scaffold716|size35289 29272 29457 (5738) rnd-1_family-22#Unknown 346 529 (322) m_b3170s001i106 179442

  scaffold716|s      29272 CCCCGGACCATGGAAGTGATTTTGGAATAGCC-TTGACAAATATGGTATA 29320
                               i  v     i      ivi    i    -     i           
  rnd-1_family-        346 CCCCAGAGCATGGGAGTGATCGCGGAACAGCCCTTGACGAATATGGTATA 395

  scaffold716|s      29321 CATAGACCAGCCTCATGATAAAATTTTCTATTCTAAAGTGATTGTAAATG 29370
                             --  i            ?i?v  i      -     i   i  i vi 
  rnd-1_family-        396 CA--GATCAGCCTCATGATNGNTTTCTCTATT-TAAAGCGATCGTGATCG 442

  scaffold716|s      29371 TTTTTTATGGGGGATGAATTGTTGTAAGGTGAGGTAAAGTACCTATCCCA 29420
                                       i      i      i  i     i              
  rnd-1_family-        443 TTTTTTATGGGGAATGAATCGTTGTAGGGCGAGGTGAAGTACCTATCCCA 492

  scaffold716|s      29421 ACAGTTTTGCAATATTTAGGAATATTGCCCAAGTGTG 29457
                                           v                 v  
  rnd-1_family-        493 ACAGTTTTGCAATATTAAGGAATATTGCCCAAGTTTG 529

Matrix = 20p43g.matrix
Kimura (with divCpGMod) = 9.99
Transitions / transversions = 3.00 (18/6)
Gap_init rate = 0.02 (4 / 185), avg. gap size = 1.00 (4 / 4)

549 16.22 3.60 0.00 scaffold716|size35289 29372 29482 (5713) rnd-1_family-233#Unknown 104 218 (0) m_b3170s001i107 179442

  scaffold716|s      29372 TTTTTATGGGGGATGAATTGTTGTAAGGTGAGGTAAAGTACCTATCCCAA 29421
                                   v  i      v   v  i        v               
  rnd-1_family-        104 TTTTTATGTGGAATGAATAGTTTTAGGGTGAGGTCAAGTACCTATCCCAA 153

  scaffold716|s      29422 CAGTTTTGCAATATTTAGGAATATTGCCCAAGTGTGATTCTAA--GGGTG 29469
                                      v  vv  i              v  v i v  --  iv 
  rnd-1_family-        154 CAGTTTTGCAAGATAGAGAAATATTGCCCAAGTTTGTTCCGAAGCGGAAG 203

  scaffold716|s      29470 AT--GAGGAGTCATG 29482
                             --        ii 
  rnd-1_family-        204 ATGGGAGGAGTCGCG 218

Matrix = 20p43g.matrix
Kimura (with divCpGMod) = 16.23
Transitions / transversions = 0.64 (7/11)
Gap_init rate = 0.02 (2 / 110), avg. gap size = 2.00 (4 / 2)


520 22.73 0.00 0.91 scaffold716|size35289 29458 29568 (5627) C genome_10_6249#DNA (272) 317 208 m_b3170s001i108 179443

  scaffold716|s      29458 ATTCTAAGGGTGATGAGGAGTCATGCGCCAGTAGTCTATTTTGAATTTGT 29507
                               - v      v        ii    ii i     v   i     i i
C genome_10_624        317 ATTC-ACGGGTGAGGAGGAGTCGCGCGCTGGCAGTCTTTTTCGAATTCGC 269

  scaffold716|s      29508 AACAGCCCAGGTAATTTGCAAGGTCGTTGGATTGCAAAAATTGACAAGAC 29557
                                     i   vv  vi     i i vv v                 
C genome_10_624        268 AACAGCCCAGATAAGATGAGAGGTCATCGCTTAGCAAAAATTGACAAGAC 219

  scaffold716|s      29558 TGCTCGTGAAG 29568
                             v v i i  
C genome_10_624        218 TGGTAGCGGAG 208

Matrix = 20p43g.matrix
Kimura (with divCpGMod) = 20.39
Transitions / transversions = 1.27 (14/11)
Gap_init rate = 0.01 (1 / 110), avg. gap size = 1.00 (1 / 1)


2115 12.92 2.23 0.82 scaffold716|size35289 29574 29932 (5263) rnd-1_family-77#Unknown 102 465 (0) m_b3170s001i109 179444

  scaffold716|s      29574 CCCAGAAAGTGGGAATCACAGAACAGCCCTTTCAACCAAAGCG----CGG 29619
                                  v           i             i     ?   ----   
  rnd-1_family-        102 CCCAGAACGTGGGAATCACGGAACAGCCCTTTCGACCAANGCGGTCGCGG 151

  scaffold716|s      29620 ATTGGCCTCATGATCACTT--ATTCTCTACACTAAAACCATTGTGATCGA 29667
                                          i   --        v i                  
  rnd-1_family-        152 ATTGGCCTCATGATCGCTTTTATTCTCTAAATTAAAACCATTGTGATCGA 201

  scaffold716|s      29668 GAAAGGCCTAGTCAATAGCAGTCAAGCCCCGTAATTTTTGGCCATGCTAT 29717
                                               i                             
  rnd-1_family-        202 GAAAGGCCTAGTCAATAGCAATCAAGCCCCGTAATTTTTGGCCATGCTAT 251

  scaffold716|s      29718 AAATTAATTTTAGATATATTTTTTAAGGTAATCACAAATCAACAGTCATT 29767
                                i                 v                      v   
  rnd-1_family-        252 AAATTGATTTTAGATATATTTTTAAAGGTAATCACAAATCAACAGTGATT 301

  scaffold716|s      29768 GAATACTGATGCATATCAAACATAAAAATCAGGTTTTTACAGGTATTG-A 29816
                                 iv      i  i    ii    ivivi            v  -i
  rnd-1_family-        302 GAATACCCATGCATGTCGAACACGAAAACGGCATTTTTACAGGTAATGTG 351

  scaffold716|s      29817 AGGGCAGTGTTTATATGAAGTCACCTTTAAAATTAAAATAGTGAAAAAAG 29866
                             i ? i-i vv   -  v      vv   v vii   -           
  rnd-1_family-        352 AGAGNAA-ATAAATA-GATGTCACCAATAATAGCGAAA-AGTGAAAAAAG 398

  scaffold716|s      29867 AGTCTCCTGGAGAAGGAGAAAAAGACAAAATCT-GCTCAATGATAAACTG 29915
                           v     vi i? i  i    i  i v   v   -               i
  rnd-1_family-        399 CGTCTCACGANGGAGAAGAAGAAAAAAAATTCTCGCTCAATGATAAACTA 448

  scaffold716|s      29916 AGATTTTTTCAAGAAAA 29932
                                            
  rnd-1_family-        449 AGATTTTTTCAAGAAAA 465

Matrix = 20p43g.matrix
Kimura (with divCpGMod) = 11.86
Transitions / transversions = 1.42 (27/19)
Gap_init rate = 0.02 (7 / 358), avg. gap size = 1.57 (11 / 7)


13 19.46 2.86 0.00 scaffold716|size35289 29975 30009 (5186) (ACCAT)n#Simple_repeat 1 36 (0) m_b3170s252i4 179445

  scaffold716|s      29975 ACCATACCATACCTTACCGTA-GGTACAAAACCATA 30009
                                        v    i  -vi   v v      
  (ACCAT)n#Simp          1 ACCATACCATACCATACCATACCATACCATACCATA 36

Matrix = Unknown
Transitions / transversions = 0.50 (2/4)
Gap_init rate = 0.03 (1 / 34), avg. gap size = 1.00 (1 / 1)


233 21.76 0.00 2.90 scaffold716|size35289 30082 30152 (5043) genome_1_5829#DNA 73 141 (410) m_b3170s001i110 179446

  scaffold716|s      30082 TCCTGTGTGGATCTATTTCCACCGGAGTTATCTGTTGCTCATCTGTTTTG 30131
                             i     v--     i  v  v    vv     ivv v     vv    
  genome_1_5829         73 TCTTGTGTT--TCTATCTCAACAGGAGAAATCTGCACCACATCTTGTTTG 120

  scaffold716|s      30132 GATCTTGAATCTTGGTGGGAA 30152
                                       v   i    
  genome_1_5829        121 GATCTTGAATCTAGGTAGGAA 141

Matrix = 20p43g.matrix
Kimura (with divCpGMod) = 25.70
Transitions / transversions = 0.36 (4/11)
Gap_init rate = 0.03 (2 / 70), avg. gap size = 1.00 (2 / 2)


468 18.25 6.90 0.81 scaffold716|size35289 30993 31108 (4087) C rnd-1_family-807#Unknown (278) 563 441 m_b3170s001i111 179447

  scaffold716|s      30993 AGAGAAAAGGAAAGAGAGAATCGAAGGTCTCGAAGAGGCTCGTTCGATGA 31042
                              vi ?   ii i v i  v   ?    i            i       
C rnd-1_family-        563 AGACGANAGGGGAAACAAAAACGANGGTCCCGAAGAGGCTCGCTCGATGA 514

  scaffold716|s      31043 AGGGAAAG---AAACACTTTGTCGTAGAAGTGAAAATG---AAGTTT--T 31084
                                i  --- i      i    -i     vi  i  ---      -- 
C rnd-1_family-        513 AGGGAGAGTAAAGACACTTCGTCG-GGAAGTCGAAGTGGGAAAGTTTTAT 465

  scaffold716|s      31085 TATGAGGTGATAAAGTGTTACTTT 31108
                               ?   v? i     i    i 
C rnd-1_family-        464 TATGNGGTTNTGAAGTGCTACTCT 441

Matrix = 20p43g.matrix
Kimura (with divCpGMod) = 19.11
Transitions / transversions = 3.20 (16/5)
Gap_init rate = 0.03 (4 / 115), avg. gap size = 2.25 (9 / 4)


1173 3.68 0.00 0.00 scaffold716|size35289 31106 31241 (3954) rnd-5_family-1414#Unknown 347 482 (1768) m_b3170s001i112 179448

  scaffold716|s      31106 TTTCGTAGCTAGTGATCTCGTGAAATTTTCACAATGAGAACCCTTGTAGT 31155
                              i                           vi                 
  rnd-5_family-        347 TTTTGTAGCTAGTGATCTCGTGAAATTTTCAGGATGAGAACCCTTGTAGT 396

  scaffold716|s      31156 GCGCTACGTAATTGGGACTGCCATCTGCTATGGTGGGAGTCGACACTTCC 31205
                                       ?                           v         
  rnd-5_family-        397 GCGCTACGTAATNGGGACTGCCATCTGCTATGGTGGGAGTAGACACTTCC 446

  scaffold716|s      31206 CCCGACGCCAGAGTTGGAAGAAGTCTGTACGACAAT 31241
                                  i                            
  rnd-5_family-        447 CCCGACGTCAGAGTTGGAAGAAGTCTGTACGACAAT 482

Matrix = 20p43g.matrix
Kimura (with divCpGMod) = 3.81
Transitions / transversions = 1.50 (3/2)
Gap_init rate = 0.00 (0 / 135), avg. gap size = 0.0 (0 / 0)


382 20.22 2.25 0.00 scaffold716|size35289 31262 31350 (3845) C genome_10_17896#DNA (1171) 549 459 m_b3170s001i113 179449

  scaffold716|s      31262 AAAATATAATTCGGTGCAAGTTGGACTAAGAAGGCATTTCA-ACAGTGCT 31310
                              v   v  v        v    v  i    vi       -  iv    
C genome_10_178        549 AAACTATCATACGGTGCAACTTGGTCTGAGAACACATTTCATACGTTGCT 500

  scaffold716|s      31311 CTCAAA-CCATCTTCCACGGAACATTGTACGGTGAAACTAT 31350
                           v     -           viv    ii    i   v     
C genome_10_178        499 GTCAAAACCATCTTCCACCATACATCATACGATGATACTAT 459

Matrix = 20p43g.matrix
Kimura (with divCpGMod) = 22.20
Transitions / transversions = 0.64 (7/11)
Gap_init rate = 0.02 (2 / 88), avg. gap size = 1.00 (2 / 2)


262 24.39 4.65 4.65 scaffold716|size35289 31325 31496 (3699) C rnd-1_family-298#Unknown (588) 2474 2303 m_b3170s001i114 179450

  scaffold716|s      31325 CACGGAACATTGTACGGTGAAACTATAAT--ACGGTGCAAGTTGGACAAA 31372
                              v v?   ??          --iv   --         v i v? vv 
C rnd-1_family-       2474 CACCGTNCATNNTACGGTGAAA--GAAATCAACGGTGCAACTCGCNCCTA 2427

  scaffold716|s      31373 GATCGCATTTCATACAGTGCTGTCCTAACCATCT-CA-CACCGAACATCA 31420
                           v      ivv     i  -- i ?v v    i  -i -     v  ?i  
C rnd-1_family-       2426 CATCGCACGGCATACGGT--TATNGTCACCACCTGTACCACCGCACNCCA 2379

  scaffold716|s      31421 TGCGGTGAAAATATAAAACGGTGCGACTCAGTC--TGAGAACA-CATTTC 31467
                            i      v v v   v    vv i  i--   -- v v v i- i   -
C rnd-1_family-       2378 TACGGTGATATTTTAATACGGATCAACC--GTCATTTATATCGTCGTTT- 2332

  scaffold716|s      31468 ATACGGTGATGTCCAAAC-CATCTTCCACC 31496
                                    i- i  v  -   v  v    
C rnd-1_family-       2331 ATACGGTGAC-TTCACACTCATATTACACC 2303

Matrix = 20p43g.matrix
Kimura (with divCpGMod) = 25.92
Transitions / transversions = 0.60 (15/25)
Gap_init rate = 0.08 (14 / 171), avg. gap size = 1.14 (16 / 14)


451 21.65 0.00 0.00 scaffold716|size35289 31338 31434 (3761) C genome_10_17896#DNA (1165) 555 459 m_b3170s001i115 179451

  scaffold716|s      31338 ACGGTGAAACTATAATACGGTGCAAGTTGGACAAAGATCGCATTTCATAC 31387
                            i i         v           v    v vi   v i          
C genome_10_178        555 ATGATGAAACTATCATACGGTGCAACTTGGTCTGAGAACACATTTCATAC 506

  scaffold716|s      31388 AGTGCTGTCCTAACCATCTCACACCGAACATCATGCGGTGAAAATAT 31434
                           iv       vv        iv    iv       i  i   v v   
C genome_10_178        505 GTTGCTGTCAAAACCATCTTCCACCATACATCATACGATGATACTAT 459

Matrix = 20p43g.matrix
Kimura (with divCpGMod) = 24.28
Transitions / transversions = 0.75 (9/12)
Gap_init rate = 0.00 (0 / 96), avg. gap size = 0.0 (0 / 0)


510 17.39 0.00 0.00 scaffold716|size35289 31424 31515 (3680) C genome_10_17896#DNA (1167) 553 462 m_b3170s001i116 179451

  scaffold716|s      31424 GGTGAAAATATAAAACGGTGCGACTCAGTCTGAGAACACATTTCATACGG 31473
                            i     v   v v       i   ii                      v
C genome_10_178        553 GATGAAACTATCATACGGTGCAACTTGGTCTGAGAACACATTTCATACGT 504

  scaffold716|s      31474 TGATGTCCAAACCATCTTCCACCTAACATTATCCGGTGAAAC 31515
                             v    v               vv    i  v  i   v  
C genome_10_178        503 TGCTGTCAAAACCATCTTCCACCATACATCATACGATGATAC 462

Matrix = 20p43g.matrix
Kimura (with divCpGMod) = 19.79
Transitions / transversions = 0.60 (6/10)
Gap_init rate = 0.00 (0 / 91), avg. gap size = 0.0 (0 / 0)


262 24.39 4.65 4.65 scaffold716|size35289 31325 31496 (3699) C rnd-1_family-298#Unknown (588) 2474 2303 m_b3170s001i114 179450

  scaffold716|s      31325 CACGGAACATTGTACGGTGAAACTATAAT--ACGGTGCAAGTTGGACAAA 31372
                              v v?   ??          --iv   --         v i v? vv 
C rnd-1_family-       2474 CACCGTNCATNNTACGGTGAAA--GAAATCAACGGTGCAACTCGCNCCTA 2427

  scaffold716|s      31373 GATCGCATTTCATACAGTGCTGTCCTAACCATCT-CA-CACCGAACATCA 31420
                           v      ivv     i  -- i ?v v    i  -i -     v  ?i  
C rnd-1_family-       2426 CATCGCACGGCATACGGT--TATNGTCACCACCTGTACCACCGCACNCCA 2379

  scaffold716|s      31421 TGCGGTGAAAATATAAAACGGTGCGACTCAGTC--TGAGAACA-CATTTC 31467
                            i      v v v   v    vv i  i--   -- v v v i- i   -
C rnd-1_family-       2378 TACGGTGATATTTTAATACGGATCAACC--GTCATTTATATCGTCGTTT- 2332

  scaffold716|s      31468 ATACGGTGATGTCCAAAC-CATCTTCCACC 31496
                                    i- i  v  -   v  v    
C rnd-1_family-       2331 ATACGGTGAC-TTCACACTCATATTACACC 2303

Matrix = 20p43g.matrix
Kimura (with divCpGMod) = 25.92
Transitions / transversions = 0.60 (15/25)
Gap_init rate = 0.08 (14 / 171), avg. gap size = 1.14 (16 / 14)


4775 19.17 0.80 1.71 scaffold716|size35289 31524 32526 (2669) C rnd-1_family-298#Unknown (953) 2109 1116 m_b3170s001i117 179450

  scaffold716|s      31524 ATCGCCCTTTACAAGGTCACCCATATACTTGGATCACATATCATACGGTG 31573
                              v  v v  i v   i i     iv  viv   ii    i        
C rnd-1_family-       2109 ATCTCCATATATACGGTTATCCATACCCTGATATCGTATATTATACGGTG 2060

  scaffold716|s      31574 AGTTACG-CGTTATTCAACGCACATCATATGGT---CGTCAATCTAT-TA 31618
                              - i -i   -ii       i  i  ii   ---    vv     -i 
C rnd-1_family-       2059 AGT-ATGATGTT-CCCAACGCATATTATGCGGTGACCGTCCTTCTATGCA 2012

  scaffold716|s      31619 TGTTAGCTTATGATAACTTCTTGTAATTTCCTTATCCCTCCTCTACGTCC 31668
                              v --  v --i  -  ?    --  v  ? -  iv v -   i   v
C rnd-1_family-       2011 TGTAA--TTCT--CAA-TTNTTGT--TTGCCNT-TCTATAC-CTATGTCA 1971

  scaffold716|s      31669 TGTCTTCTTAGTCTAAAATGGATCCATCCCTGGAACACTCCATTCTACAG 31718
                           i  vi v i   ?                      vv   v  ?      
C rnd-1_family-       1970 CGTGCTGTCAGTNTAAAATGGATCCATCCCTGGAAACCTCAATNCTACAG 1921

  scaffold716|s      31719 GCTTTCAAAGAATGTCAGCAATGGACACAACAATTCATTGTTGATGATTC 31768
                             v   i v        i             ii   i i  ?        
C rnd-1_family-       1920 GCGTTCGACGAATGTCAACAATGGACACAACGGTTCGTCGTNGATGATTC 1871

  scaffold716|s      31769 TGGTGCTTCTGTTGACCTGTCATGTGCTGCAACAAAAGGAGCTCCCCAAA 31818
                           i  i viv    v  i  ?  ?     iv    i   vv v i  i ii 
C rnd-1_family-       1870 CGGCGGCACTGTGGATCTNTCNTGTGCCTCAACGAAATTATCCCCTCGGA 1821

  scaffold716|s      31819 CTCCTGAAAACACCAAGAATCAACCACCATTTTATCCCAATCGCTCTGTC 31868
                            v     v   i               vi??v      i    i  i  i
C rnd-1_family-       1820 CACCTGACAACGCCAAGAATCAACCACAGNNGTATCCCGATCGTTCCGTT 1771

  scaffold716|s      31869 TATTGATTTGACCCAACCATGTTTAGAGGCAAGGAATCCTTTCAGGCCCT 31918
                              i             v       ?         v  v  iv v   v 
C rnd-1_family-       1770 TATCGATTTGACCCAACAATGTTTANAGGCAAGGATTCATTCGACGCCAT 1721

  scaffold716|s      31919 TGTGCTGATGATCCAAAACTCCCTCCATGGTTCTAAGTTTTTCTTTTGTC 31968
                                 v     ?        v  ?        v       - ?      
C rnd-1_family-       1720 TGTGCTCATGATNCAAAACTCACTNCATGGTTCAAAGTTTT-CNTTTGTC 1672

  scaffold716|s      31969 CATGGATCCAGGAACAATCGCTATGTACTTTGGTGCTCCCACACCCGTCT 32018
                           viv     i             vi           i  ?        i  
C rnd-1_family-       1671 AGGGGATCTAGGAACAATCGCTTCGTACTTTGGTGTTCNCACACCCGCCT 1622

  scaffold716|s      32019 CCAAGAGAAGAAGCAAAAAGACACACATGCATTCGGTGAC-GGAC-ACTT 32066
                                       v       v i v     i    --i  -i   -   v
C rnd-1_family-       1621 CCAAGAGAAGAACCAAAAAGCCGCCCATGCGTTCG--AACAAGACAACTA 1574

  scaffold716|s      32067 TACCCAGGATGTAGTAAAGCCCAAGCATATTAAAAGGAAAAGTTCTAGGC 32116
                           i  ?     i vi  i   ?  i  v  v i           i  v    
C rnd-1_family-       1573 CACNCAGGACGGGGTGAAGNCCGAGAATCTCAAAAGGAAAAGCTCAAGGC 1524

  scaffold716|s      32117 TAGAATCCCCACTTGATGCAATGGCGGGGAAACAAGAATCTAAAGCAATC 32166
                            i? v  vi          ?        i         ? v  i  i   
C rnd-1_family-       1523 TGNATTCATCACTTGATGCNATGGCGGGAAAACAAGAANCGAAGGCGATC 1474

  scaffold716|s      32167 AAATGTTCCACGACCTCAACAGTGTCACAGTACTCCGATAACCAGCCGTC 32216
                                i  v           ?     ?           i  i     ?  
C rnd-1_family-       1473 AAATGCTCGACGACCTCAACNGTGTCNCAGTACTCCGACAATCAGCCNTC 1424

  scaffold716|s      32217 CAACCGCCGGGTTCATTCAATCCGCAAAACCGGTGAAAAGGATCATTGCA 32266
                           v i   i     ?     ?  i  i       ii v   i    iv    
C rnd-1_family-       1423 GAGCCGTCGGGTNCATTCNATTCGTAAAACCGACGCAAAAGATCGGTGCA 1374

  scaffold716|s      32267 AGTGTTGTATAGCATTCTTCCTATGGGGTGATGGTTTTTACTATTTGGAT 32316
                                i ii ?  v  i  --    v  i     ? v            i
C rnd-1_family-       1373 AGTGTCGCGTNGCCTTTTT--TATGTGGCGATGGNTATTACTATTTGGAC 1326

  scaffold716|s      32317 CACAAAACGACATGTCTTACGCACAACAGG-CATCCAGCTTACACTCCGG 32365
                           i       i  v  i  ?     i-     -  i   v v     v  v 
C rnd-1_family-       1325 TACAAAACAACCTGCCTNACGCAT-ACAGGACACCCACCATACACACCCG 1277

  scaffold716|s      32366 AAGCGAAACTGAAAGGCATCCGGTATATCAGCGATCAATCGAAACTGTTG 32415
                               v   i       ?     v  i     i        v  i  ?   
C rnd-1_family-       1276 AAGCCAAATTGAAAGGNATCCGCTACATCAGTGATCAATCCAAGCTNTTG 1227

  scaffold716|s      32416 ATTGAACGCATGTCTGCTGTTGGAGTCTGCCCATCTCAGCTTGCAGTCCT 32465
                             i  i        v     v      i i  i? v     i  i  ii 
C rnd-1_family-       1226 ATCGAGCGCATGTCGGCTGTAGGAGTCCGTCCGNCACAGCTCGCGGTTTT 1177

  scaffold716|s      32466 ACTTGAGATGTTGGATGATGCTGATGGCACCTACCAGTCAGCAACAGTTC 32515
                              v      i i  i  i  i  v  v  v        ?        v 
C rnd-1_family-       1176 ACTGGAGATGCTAGACGACGCCGAAGGAACGTACCAGTCNGCAACAGTAC 1127

  scaffold716|s      32516 ATAATTTAGTC 32526
                           i      i   
C rnd-1_family-       1126 GTAATTTGGTC 1116

Matrix = 20p43g.matrix
Kimura (with divCpGMod) = 18.58
Transitions / transversions = 1.39 (110/79)
Gap_init rate = 0.02 (23 / 1002), avg. gap size = 1.09 (25 / 23)


1675 25.48 1.57 5.80 scaffold716|size35289 32516 33215 (1980) rnd-1_family-690#DNA/MuLE-MuDR 931 1602 (0) m_b3170s001i118 179452

  scaffold716|s      32516 ATAATTTAGTCACCAAGACTCCATTAGAG--AGTACCATTAATTGCAGAG 32563
                            ? i?  i i i?  v ---      v  --   i--      v   ??v
  rnd-1_family-        931 ANAGNTTGGCCGNCACG---CCATTACAGGAAGTG--ATTAATGGCANNC 975

  scaffold716|s      32564 ACGTTTATCTAGCTTCAAATACTAGTGTATCAGATTAGGTT-GCGGCAGA 32612
                            v  vi v  v   v    i  v v     ?v     v   -   - ?  
  rnd-1_family-        976 AGGTACAGCTCGCTGCAAACACGACTGTATNTGATTATGTTTGCG-CNGA 1024

  scaffold716|s      32613 CTATGTGTTATTGAAATCTGAAGAAATCTGGTGCACTCTACCA--GATTT 32660
                                      i v             vv ?      --   i--    v
  rnd-1_family-       1025 CTATGTGTTATCGCAATCTGAAGAAATGGGNTGCACT--ACCGTCGATTA 1072

  scaffold716|s      32661 TTATCATTTCCAAGAA-CAAATACTTAATCAGAAAATGGAAGCATTCAA- 32708
                            ii  v?   ?vv  v-  v   - v         i iv    --- i -
  rnd-1_family-       1073 TCGTCTNTTCNTTGACTCATATA-TGAATCAGAAAGTACAAGC---CGAC 1118

  scaffold716|s      32709 AGTGTCTAATAGTGTTGAGGT-TGACACTGACCATTACATTGCTGCCGAA 32757
                              iv   -i i  ----   -   v vi i v vv    iiv---  i 
  rnd-1_family-       1119 AGTAACTA-CAATG----GGTGTGAAAACGGCGAAGACATCAA---CGGA 1160

  scaffold716|s      32758 GAAAACAACTGTGCTTATGGTTGTGGTTTTACAGGTTATAGACAGAGTAG 32807
                            ivi  v i     i--------- iv   ivi  v   v  v      i
  rnd-1_family-       1161 GGTGACCATTGTGCC---------GAATTTGAGGGATATCGAGAGAGTAA 1201

  scaffold716|s      32808 CAAGTTCTTATCACCGATTGCAAGGAGACTTCATTCCGAAATTGAAGAGT 32857
                                       i  i     ? ii     v  v? i  i       vv 
  rnd-1_family-       1202 CAAGTTCTTATCGCCAATTGCNAAAAGACTGCAANCTGAGATTGAAGTTT 1251

  scaffold716|s      32858 CTCATCAATCTGATGCTTGGTCTCCATCCCGTAGTATACTTTAACAGGAG 32907
                           v      ?  vv ii v iv     ?   -  v i-i v       iiv 
  rnd-1_family-       1252 GTCATCANTCGCACACGTATTCTCCNTCC-GTTGC-CAATTTAACAAATG 1299

  scaffold716|s      32908 AGCACTATCTTATTAAGGAAGACAAT--AAAGACAAAATTAGGAAGAGGA 32955
                            ii  v    i   vvv  v--    -- i   ii     v ?       
  rnd-1_family-       1300 AATACGATCTCATTTCCGAC--CAATCNAGAGATGAAATTCGNAAGAGGA 1347

  scaffold716|s      32956 TTATCACATCTTTAGATGGAGTCCTATCTTTGTCAAGGACGCCAGCGGCA 33005
                               v vv  v  i        i  i    i   i   ?i   i  iv v
  rnd-1_family-       1348 TTATAAGCTCGTTGGATGGAGTTCTGTCTTCGTCGAGGNTGCCGGCATCC 1397

  scaffold716|s      33006 TGCATAGAAAGATTTGAGACTGGGGTTTTGAGAATGATACA-AACATTGG 33054
                            i i  v    i      ivv     ?v  v       v i-  iv  - 
  rnd-1_family-       1398 TACGTACAAAGGTTTGAGGAAGGGGTNATGCGAATGATTCGCAATCTT-G 1446

  scaffold716|s      33055 ATGCTGACATAGCTACATTCAAGACACAATTGTTTGAAGAATTAAAAGAG 33104
                             i v     v  ?ivi     i  v     i  i      v i  i  i
  rnd-1_family-       1447 ATACGGACATTGCNGAGTTCAAAACTCAATTATTCGAAGAAATGAAGGAA 1496

  scaffold716|s      33105 AAGTCCTCCAATATGAATACGGATGAGAGAACAACTGACTATGAGTTCGC 33154
                              v iv ----     v vv      v  v i       v      i  
  rnd-1_family-       1497 AAGACTGC----ATGAAGAGCGATGAGCGATCGACTGACTTTGAGTTTGC 1542

  scaffold716|s      33155 ATGTGATGAGAAAAAGTCCAACCACAAAGAAAAGTGAAAAAGGAATGGGT 33204
                           v        i      - i i  ii vi      v i             
  rnd-1_family-       1543 TTGTGATGAAAAAAAG-CTAGCCGTATGGAAAAGAGGAAAAGGAATGGGT 1591

  scaffold716|s      33205 TAGATTATTAA 33215
                                    i 
  rnd-1_family-       1592 TAGATTATTGA 1602

Matrix = 20p43g.matrix
Kimura (with divCpGMod) = 28.85
Transitions / transversions = 0.98 (83/85)
Gap_init rate = 0.07 (47 / 699), avg. gap size = 1.06 (50 / 47)


229 23.54 0.00 1.96 scaffold716|size35289 33285 33336 (1859) C rnd-1_family-1202#Unknown (1) 151 101 m_b3170s001i119 179453

  scaffold716|s      33285 TATATGCGATATGGCATATTTAACGGCCGTATTACATGCAGTGTTGTATC 33334
                            i   iiv  ii   iv  v  -  i             ii         
C rnd-1_family-        151 TGTATATCATGCGGCGAATGTA-CGACCGTATTACATGCGATGTTGTATC 103

  scaffold716|s      33335 CT 33336
                             
C rnd-1_family-        102 CT 101

Matrix = 20p43g.matrix
Kimura (with divCpGMod) = 21.38
Transitions / transversions = 3.00 (9/3)
Gap_init rate = 0.02 (1 / 51), avg. gap size = 1.00 (1 / 1)

231 10.00 0.00 0.00 scaffold716|size35289 33307 33336 (1859) C rnd-1_family-1242#Unknown (158) 70 41 m_b3170s001i120 179453

  scaffold716|s      33307 ACGGCCGTATTACATGCAGTGTTGTATCCT 33336
                              i             ii           
C rnd-1_family-         70 ACGACCGTATTACATGCGATGTTGTATCCT 41

Matrix = 20p43g.matrix
Kimura (with divCpGMod) = 7.54
Transitions / transversions = 1.00 (3/0)
Gap_init rate = 0.00 (0 / 29), avg. gap size = 0.0 (0 / 0)


583 9.71 7.77 0.00 scaffold716|size35289 33434 33536 (1659) rnd-1_family-622#Unknown 396 506 (53) m_b3170s001i121 179454

  scaffold716|s      33434 AAATGTCTTCGTGA-----TTTTTTCACTCTCTAGCTATTTCACGAAATA 33478
                                    v    -----    ?  i         i     i  ?    
  rnd-1_family-        396 AAATGTCTTAGTGAAAAAATTTTNTCGCTCTCTAGCCATTTCGCGNAATA 445

  scaffold716|s      33479 GTTAGACCTTTGTATGTCAACATGTTTATA--CACTATGTATTAAGTTG- 33525
                                     i          i        --v              i -
  rnd-1_family-        446 GTTAGACCTTCGTATGTCAACGTGTTTATAATAACTATGTATTAAGTCGA 495

  scaffold716|s      33526 TTTTTAGAATT 33536
                               v   v  
  rnd-1_family-        496 TTTTGAGACTT 506

Matrix = 20p43g.matrix
Kimura (with divCpGMod) = 5.65
Transitions / transversions = 1.50 (6/4)
Gap_init rate = 0.03 (3 / 102), avg. gap size = 2.67 (8 / 3)


858 18.31 2.79 0.91 scaffold716|size35289 33528 33742 (1453) rnd-1_family-565#Unknown 115 333 (11) m_b3170s001i122 179455

  scaffold716|s      33528 TTTAGAATTGTGCAAGGGTCGTGGAAACTGTACGGAACTAGC----GATG 33573
                             v     v v --                       v  i ----    
  rnd-1_family-        115 TTGAGAATGGGG--AGGGTCGTGGAAACTGTACGGAAGTAACAGAAGATG 162

  scaffold716|s      33574 CAGTCATGCGTAAGGTTCTCGGCGATGTGACAAAA-TGTAAATGCAACAG 33622
                            i   i   iv  v            v  v     -  v        vv 
  rnd-1_family-        163 CGGTCGTGCAGAATGTTCTCGGCGATCTGCCAAAAATGAAAATGCAAATG 212

  scaffold716|s      33623 GG-AAGAGAAACAGATACATTTAAAGAAGAAGACAACATAAATAAAAATG 33671
                             -i       v      v  v          ii          v v ii
  rnd-1_family-        213 GGTGAGAGAAAGAGATACCTTAAAAGAAGAAGGTAACATAAATACATACA 262

  scaffold716|s      33672 TTAATGAATATAAAACATAAGTGGGATAAGACAGCACCGCATAATATACG 33721
                           v         vv   i     v ?  ? viv  v?    i   v      
  rnd-1_family-        263 GTAATGAATAATAAATATAAGGGNGANACACCATNACCGTATATTATACG 312

  scaffold716|s      33722 GTTTGGAATGCGCTCTGAATA 33742
                             v?v ? ?      i     
  rnd-1_family-        313 GTANCGNANGCGCTCCGAATA 333

Matrix = 20p43g.matrix
Kimura (with divCpGMod) = 19.98
Transitions / transversions = 0.50 (13/26)
Gap_init rate = 0.02 (5 / 214), avg. gap size = 1.60 (8 / 5)


1033 17.64 4.75 5.82 scaffold716|size35289 33746 34040 (1155) C rnd-1_family-565#Unknown (6) 338 47 m_b3170s001i123 179456

  scaffold716|s      33746 TCCACTATTTGGAGCGCTTTCCAAACTGCATATTACGCGGTGCTGCTTTT 33795
                                    i       ? ? v?v  i i   v  ii    ?v  v v ?
C rnd-1_family-        338 TCCACTATTCGGAGCGCNTNCGNTACCGTATAATATACGGTNATGGTGTN 289

  scaffold716|s      33796 TGTCACTCATGTTTCATATTCATTAATGTAAGTATTTTATGTTCCCTTCT 33845
                            v? v  i  i   vv         v    v      -     v      
C rnd-1_family-        288 TCNCCCTTATATTTATTATTCATTACTGTATGTATTT-ATGTTACCTTCT 240

  scaffold716|s      33846 TCTTTAAATATGTCTCTTTATCTC--CCATGTTGCATTTTCATTTTGCGA 33893
                                v  vi i       v    --    -               ----
C rnd-1_family-        239 TCTTTTAAGGTATCTCTTTCTCTCACCCAT-TTGCATTTTCATTTT---- 195

  scaffold716|s      33894 GATCGCATTTTGTCAGATCGCCGAGAACATTACGCATGACTGAAATCTT- 33942
                           ----------  v                  vi   i   i v -    -
C rnd-1_family-        194 ----------TGGCAGATCGCCGAGAACATTCTGCACGACCGCA-TCTTC 156

  scaffold716|s      33943 --TTAGTTCTGTACAGTTTCCACGACACTCCCCATT-TCAACACACTG-- 33987
                           --   v   i                v         -     i  i? --
C rnd-1_family-        155 TGTTACTTCCGTACAGTTTCCACGACCCTCCCCATTCTCAACGCATNGCA 106

  scaffold716|s      33988 ---GC---CCAAATTCATTCATTGCACCGATACCAATTTCATTTCATCAC 34031
                           ---  ---  i   iiv            v iv v           i i 
C rnd-1_family-        105 CACGCACGCCGAATCTTTTCATTGCACCGCTGACCATTTCATTTCACCGC 56

  scaffold716|s      34032 ACAGCACAA 34040
                            ?vi   i 
C rnd-1_family-         55 ANCACACGA 47

Matrix = 20p43g.matrix
Kimura (with divCpGMod) = 16.92
Transitions / transversions = 0.88 (23/26)
Gap_init rate = 0.07 (22 / 294), avg. gap size = 1.41 (31 / 22)


345 10.01 1.61 3.28 scaffold716|size35289 34587 34648 (547) rnd-1_family-877#Unknown 214 274 (11) m_b3170s001i124 179457

  scaffold716|s      34587 GTTGTGCGTTGTCGTTACCACCATTAT-TCATACGGTGGTAAGCTGTTTG 34635
                             v             ?     i-i  -            i ii     -
  rnd-1_family-        214 GTGGTGCGTTGTCGTTNCCACCG-CATGTCATACGGTGGTGAATTGTTT- 261

  scaffold716|s      34636 ACCTCCACCGCAT 34648
                               ?        
  rnd-1_family-        262 ACCTNCACCGCAT 274

Matrix = 20p43g.matrix
Kimura (with divCpGMod) = 9.51
Transitions / transversions = 5.00 (5/1)
Gap_init rate = 0.05 (3 / 61), avg. gap size = 1.00 (3 / 3)


3160 6.16 19.41 0.33 scaffold716|size35289 34661 34880 (405) genome_3_3699#DNA/centromeric 1 238 (404) m_b3170s001i125 179458

  scaffold716|s      34661 CAAGATACAGGATTTTGCCATTCCTTTTAGGTAATTCTTGTTTTTCTCAG 34710
                                                                i            
  genome_3_3699          1 CAAGATACAGGATTTTGCCATTCCTTTTAGGTAATTCCTGTTTTTCTCAG 50

  scaffold716|s      34711 AAGAATACCTTTGTTTTTTATATCCTTTTTGGGGTCTAACAAAATAATTT 34760
                                        v          v                        i
  genome_3_3699         51 AAGAATACCTTTGATTTTTATATCATTTTTGGGGTCTAACAAAATAATTC 100

  scaffold716|s      34761 GCAC--------GTGTACACGAGTCGATTTTTT-AGCGATGAAGTACGAC 34801
                               --------                     -                
  genome_3_3699        101 GCACTCCATCTCGTGTACACGAGTCGATTTTTTTAGCGATGAAGTACGAC 150

  scaffold716|s      34802 TAGTGCCAATAGTTCCACACAGTTCCAAAGACAGTTCAATCTC---TC-- 34846
                                             ii  v      v       v    v---i --
  genome_3_3699        151 TAGTGCCAATAGTTCCACGTAGGTCCAAATACAGTTCCATCTAGTGCCAA 200

  scaffold716|s      34847 -TAGTGCCAAGTAGTGCCAGCAGTTCA--GC-C--GATCG 34880
                           -         -i   -i    v v   --  - --   v 
  genome_3_3699        201 GTAGTGCCAA-CAGT-TCAGCCGATCATGGCACTAGATGG 238

Matrix = 20p43g.matrix
Kimura (with divCpGMod) = 5.67
Transitions / transversions = 0.78 (7/9)
Gap_init rate = 0.05 (10 / 219), avg. gap size = 2.20 (22 / 10)


66 8.26 0.00 0.00 scaffold716|size35289 34881 34971 (314) (TGGCACTAGA)n#Simple_repeat 1 91 (0) c_b3170s251i1 179459

  scaffold716|s      34881 TGGCACTAGATGGCACTAGATGGCACTAGATGGCACTAGATGGCACTAGA 34930
                                                                             
  (TGGCACTAGA)n          1 TGGCACTAGATGGCACTAGATGGCACTAGATGGCACTAGATGGCACTAGA 50

  scaffold716|s      34931 TGGCATTTGATGACATTAAATGGCATTAAATGGCACTAGAT 34971
                                i v    i  i  i      i  i            
  (TGGCACTAGA)n         51 TGGCACTAGATGGCACTAGATGGCACTAGATGGCACTAGAT 91

Matrix = Unknown
Transitions / transversions = 6.00 (6/1)
Gap_init rate = 0.00 (0 / 90), avg. gap size = 0.0 (0 / 0)


3160 6.16 19.41 0.33 scaffold716|size35289 34972 35255 (30) genome_3_3699#DNA/centromeric 239 600 (42) m_b3170s001i125 179458

  scaffold716|s      34972 -CTAG--------------CACTAGATGATACTA---------------- 34990
                           -    --------------         ii    ----------------
  genome_3_3699        239 ACTAGATGGCATTAAATGGCACTAGATGGCACTAGATGGCATAATGGCAC 288

  scaffold716|s      34991 -----ATTGATCACAATGGAACCAGTACGATTGTGTAGGATGGAACTAGA 35035
                           -----     ii  i                                   
  genome_3_3699        289 TATGAATTGACTACGATGGAACCAGTACGATTGTGTAGGATGGAACTAGA 338

  scaffold716|s      35036 TGGCACTAGT--------------------GCCATCCTTATG-------- 35057
                                     --------------------            --------
  genome_3_3699        339 TGGCACTAGTTGGAACTAGTTGGCACTAGTGCCATCCTTATGTGGCACTA 388

  scaffold716|s      35058 --------------GCACTAGTTCCATCCTAATGCGGCACTAAGTGGCAC 35093
                           --------------        v           i               
  genome_3_3699        389 GTTCCAACGAGATGGCACTAGTGCCATCCTAATGTGGCACTAAGTGGCAC 438

  scaffold716|s      35094 TAATTGGCACTAGTGGCAATAGGTTTTTGAGTGTTCAACATGGGAAGCTA 35143
                                              v                i     v       
  genome_3_3699        439 TAATTGGCACTAGTGGCAAAAGGTTTTTGAGTGTTCGACATGCGAAGCTA 488

  scaffold716|s      35144 GATTGGCATCAAAATTTTCGAATCGCCAAATTAAGTCCCATTACTGTGTC 35193
                                             i                               
  genome_3_3699        489 GATTGGCATCAAAATTTTTGAATCGCCAAATTAAGTCCCATTACTGTGTC 538

  scaffold716|s      35194 TTTTTGTTTCGAAATATTATAATGTGTAAACGTAGTATCTAGAGGTACAC 35243
                             v                               v               
  genome_3_3699        539 TTGTTGTTTCGAAATATTATAATGTGTAAACGTATTATCTAGAGGTACAC 588

  scaffold716|s      35244 AAGTTGTTAAGG 35255
                                   i i 
  genome_3_3699        589 AAGTTGTTGAAG 600

Matrix = 20p43g.matrix
Kimura (with divCpGMod) = 5.67
Transitions / transversions = 2.00 (10/5)
Gap_init rate = 0.02 (6 / 283), avg. gap size = 13.00 (78 / 6)


2056 8.31 0.34 2.07 scaffold717|size52111 1 295 (51499) C rnd-1_family-75#Unknown (1105) 290 1 m_b3124s001i0 179460

  scaffold717|s          1 GCCTCTGAAAACATAGATATAAGGTACTATTCCAACAACGGTACAAATTC 50
                                       i i    ? ?       i   iv               
C rnd-1_family-        290 GCCTCTGAAAACGTGGATANANGGTACTACTCCGCCAACGGTACAAATTC 241

  scaffold717|s         51 ATTCATATCATAACAGAACATGCAAAATTTATTCACTAATAACACTTTCA 100
                               i  -----            v           v             
C rnd-1_family-        240 ATTCGTA-----ACAGAACATGCATAATTTATTCACGAATAACACTTTCA 196

  scaffold717|s        101 TAATCGTGAACACTTTTAC-ATTGACATCACTGTGGCCACAAAAGCTTAA 149
                                     ?     i  -  i            i    vvv -     
C rnd-1_family-        195 TAATCGTGAANACTTTCACGATCGACATCACTGTGACCACCTTA-CTTAA 147

  scaffold717|s        150 TTAGAATGATAATACAATCACTTAAGTACTACTCCCGCCTAAAGCCTGTT 199
                                              i               vi        ?    
C rnd-1_family-        146 TTAGAATGATAATACAATCGCTTAAGTACTACTCCGACCTAAAGCNTGTT 97

  scaffold717|s        200 TCGTTTGTAACATTCACAAATGACCTCAACCTCGATCGCGGCCGCCTCAA 249
                                i  i  v                    v  i              
C rnd-1_family-         96 TCGTTCGTGACCTTCACAAATGACCTCAACCTAGACCGCGGCCGCCTCAA 47

  scaffold717|s        250 CTGATAACTAGCATCTACTGCTAAAAAATCTTGCAGAGGCTGCTAG 295
                            i                                  v         
C rnd-1_family-         46 CCGATAACTAGCATCTACTGCTAAAAAATCTTGCAGCGGCTGCTAG 1

Matrix = 20p41g.matrix
Kimura (with divCpGMod) = 6.49
Transitions / transversions = 1.40 (14/10)
Gap_init rate = 0.02 (7 / 294), avg. gap size = 1.00 (7 / 7)


312 7.69 0.00 0.00 scaffold717|size52111 264 302 (51492) rnd-1_family-130#Unknown 1 39 (67) m_b3124s001i1 179461

  scaffold717|s        264 CTACTGCTAAAAAATCTTGCAGAGGCTGCTAGTAATGTC 302
                             i                   v             i  
  rnd-1_family-          1 CTGCTGCTAAAAAATCTTGCAGCGGCTGCTAGTAATATC 39

Matrix = 20p41g.matrix
Kimura (with divCpGMod) = 8.18
Transitions / transversions = 2.00 (2/1)
Gap_init rate = 0.00 (0 / 38), avg. gap size = 0.0 (0 / 0)


233 7.91 2.50 5.13 scaffold717|size52111 272 311 (51483) C rnd-2_family-88#Unknown (583) 426 388 m_b3124s001i2 179462

  scaffold717|s        272 AAAAAATCTTGCAGAGGCTGCTAGTAATGTCTTAA-TGTGT 311
                                         v       i    --     i-     
C rnd-2_family-        426 AAAAAATCTTGCAGCGGCTGCTGGTAA--TCTTAGTTGTGT 388

Matrix = 20p41g.matrix
Kimura (with divCpGMod) = 8.41
Transitions / transversions = 2.00 (2/1)
Gap_init rate = 0.08 (3 / 39), avg. gap size = 1.00 (3 / 3)


278 19.23 0.00 0.00 scaffold717|size52111 293 344 (51450) rnd-1_family-404#Unknown 609 660 (95) m_b3124s001i3 179463

  scaffold717|s        293 TAGTAATGTCTTAATGTGTCATGTGAGTGTCGTGTGGACTGTCGGACGCT 342
                            i  vi      i   i   i      i          i  ?   ?  vi
  rnd-1_family-        609 TGGTTGTGTCTTGATGCGTCGTGTGAGCGTCGTGTGGATTGNCGGNCGGC 658

  scaffold717|s        343 TG 344
                             
  rnd-1_family-        659 TG 660

Matrix = 20p41g.matrix
Kimura (with divCpGMod) = 16.60
Transitions / transversions = 4.00 (8/2)
Gap_init rate = 0.00 (0 / 51), avg. gap size = 0.0 (0 / 0)


738 2.33 0.00 0.00 scaffold717|size52111 368 453 (51341) C genome_11_9937#DNA (302) 86 1 m_b3124s001i4 179464

  scaffold717|s        368 TTTTTACATGTTAACGTCACTAGCTTTGGTCTTCTTCACAAATGTATCTT 417
                                                                             
C genome_11_993         86 TTTTTACATGTTAACGTCACTAGCTTTGGTCTTCTTCACAAATGTATCTT 37

  scaffold717|s        418 TTGACATTTGCTGACCTTAGAATCCACATTTTACGG 453
                                                  v i          
C genome_11_993         36 TTGACATTTGCTGACCTTAGAATGCGCATTTTACGG 1

Matrix = 20p41g.matrix
Kimura (with divCpGMod) = 1.29
Transitions / transversions = 1.00 (1/1)
Gap_init rate = 0.00 (0 / 85), avg. gap size = 0.0 (0 / 0)


2148 3.97 0.00 1.59 scaffold717|size52111 467 722 (51072) C genome_4_8562#DNA (0) 534 283 m_b3124s001i5 179465

  scaffold717|s        467 GGCCCACCCTTACCTGTCAACGTTGACGTTAACGTACATTCCCTCATTTT 516
                                                                             
C genome_4_8562        534 GGCCCACCCTTACCTGTCAACGTTGACGTTAACGTACATTCCCTCATTTT 485

  scaffold717|s        517 CTGTACGTACGATAAACGTATGTTGACAAAGTCGTTTTCACCGTCCTTAC 566
                                 i----  v                                    
C genome_4_8562        484 CTGTACA----ATCAACGTATGTTGACAAAGTCGTTTTCACCGTCCTTAC 439

  scaffold717|s        567 AATCAGACGAGAACGCCAACAGATTTAAATTATTTTATCAGAGGAACTAG 616
                           v        i    i           i                       
C genome_4_8562        438 CATCAGACGGGAACACCAACAGATTTGAATTATTTTATCAGAGGAACTAG 389

  scaffold717|s        617 TACTCAAAACATACAAAAAATGTTCTCGGATGCGCTCGTTATGATATTCC 666
                                      i              i       i               
C genome_4_8562        388 TACTCAAAACACACAAAAAATGTTCTTGGATGCGTTCGTTATGATATTCC 339

  scaffold717|s        667 CTCGGGCCTGACGATTGGGTGGATATGCGAACGCTATGGTCGAGATGTCG 716
                                                          i                  
C genome_4_8562        338 CTCGGGCCTGACGATTGGGTGGATATGCGAATGCTATGGTCGAGATGTCG 289

  scaffold717|s        717 ATCTTG 722
                                 
C genome_4_8562        288 ATCTTG 283

Matrix = 20p41g.matrix
Kimura (with divCpGMod) = 4.11
Transitions / transversions = 4.00 (8/2)
Gap_init rate = 0.02 (4 / 255), avg. gap size = 1.00 (4 / 4)


720 27.01 2.20 3.72 scaffold717|size52111 2555 2827 (48967) C rnd-5_family-3106#Unknown (0) 621 353 m_b3124s001i6 179466

  scaffold717|s       2555 ACCTCTATCCATCCCATGAAAATGAGAC-AAATTCGACTTTATGCCCTTT 2603
                               v     i      i          -     vi v?  v iv v ii
C rnd-5_family-        621 ACCTATATCCGTCCCATAAAAATGAGACTAAATTGAAANTTTTAACGTCC 572

  scaffold717|s       2604 TGTAAAAATTAAAAATGAGACTTGAAGAATCAACATCTTACATA-ATCAT 2652
                           ii --------            vviiv  i  -   i   v  -  iv 
C rnd-5_family-        571 CAT--------AAAATGAGACTTTTGATATTAA-ATCCTACCTATATTCT 531

  scaffold717|s       2653 GTAGGGTTG-ACAGCATA-ATTTTTACTCA-ACAAATTCCTATTTGACCC 2699
                                   i- ? ii   -    i -  i -  v           v?  v
C rnd-5_family-        530 GTAGGGTTATANAATATATATTTCT-CTTATACTAATTCCTATTTTNCCA 482

  scaffold717|s       2700 TATGTGTGGCACATCTGCAGTTATTGACTTCAACATTGATCACTCACACC 2749
                                i  v   i i   iivv  ii   i   vi    v     i   v
C rnd-5_family-        481 TATGTATGTCACGTTTGCGAAAATCAACTCCAAAGTTGAGCACTCGCACG 432

  scaffold717|s       2750 AATGTTGGTTGATCAACTACTAAA-CATGGTGTTCGCCAAGAAACACCCA 2798
                                i vii        v     -     i  v i   v  v v  i i
C rnd-5_family-        431 AATGTCGTCCGATCAACTCCTAAACCATGGCGTGCACCATGACAAACTCG 382

  scaffold717|s       2799 GCAGTGGATGTGCAGGATAAGCTGGAACA 2827
                             i iv  iv   ?v  i v v    v  
C rnd-5_family-        381 GCGGCCGACTTGCNCGACACGATGGACCA 353

Matrix = 20p41g.matrix
Kimura (with divCpGMod) = 29.58
Transitions / transversions = 1.22 (39/32)
Gap_init rate = 0.06 (16 / 272), avg. gap size = 1.00 (16 / 16)


299 24.09 2.38 1.18 scaffold717|size52111 4057 4140 (47654) genome_1_4458#DNA 5 89 (316) m_b3124s001i7 179467

  scaffold717|s       4057 GGGTGAGGTCG-AGT-GAATTGCCTAGCTTCATCTGGGTAAGGAATTTGG 4104
                                     v-   -i    i          i iv    vvi   iiv 
  genome_1_4458          5 GGGTGAGGTCCTAGTTAAATTACCTAGCTTCACCCCGGTACCAAATCCTG 54

  scaffold717|s       4105 TCAAACAGAACCCATTTTGTTTGGTACCCTGGTACC 4140
                           v vi     i   -    vi v           i  
  genome_1_4458         55 GCTGACAGAGCCC-TTTTTCTAGGTACCCTGGTGCC 89

Matrix = 20p41g.matrix
Kimura (with divCpGMod) = 29.49
Transitions / transversions = 1.22 (11/9)
Gap_init rate = 0.04 (3 / 83), avg. gap size = 1.00 (3 / 3)


924 21.93 5.14 2.70 scaffold717|size52111 4109 4361 (47433) genome_1_4458#DNA 111 369 (36) m_b3124s001i8 179468

  scaffold717|s       4109 ACAGAACCCATTTTGTTTGGTACCCTGGTACCAAAATTCCTGTCAACATG 4158
                                i    vv                    v      v     vv   
  genome_1_4458        111 ACAGAGCCCAAGTTGTTTGGTACCCTGGTACCTAAATTCATGTCATAATG 160

  scaffold717|s       4159 TAGAAATATACTTATTCCCGTGCACTATGCAGGTGGTCATGTTTCACATG 4208
                             i        i       i     - vi v  iv i --    ii  i 
  genome_1_4458        161 TAAAAATATACCTATTCCCATGCAC-AGACTGGCTGCC--GTTTTGCACG 207

  scaffold717|s       4209 ATTAAAA--GCATTGGTGTTGCATATGCTATAAAAAACCAAACCCTGGTA 4256
                            vv  v --i   iii           iv ivi i    -      i   
  genome_1_4458        208 AGAAATATCACATCAATGTTGCATATGTGACTGAGAACC-AACCCTAGTA 256

  scaffold717|s       4257 CTGATTGGTTGACAGATGATGGTTCCTGG-AGTACACAGGTACCTGATTT 4305
                            i  i  ii       i   -i  iv   -i v  v         iv   
  genome_1_4458        257 CCGACTGACTGACAGACGAT-ATTTGTGGCGGAACCCAGGTACCTATTTT 305

  scaffold717|s       4306 ACCC--CTTTCATTAGGTAAGGCT----ACTGATTGACAGCCTCAATTGG 4349
                            i  --  v  --       i   ----     i              v 
  genome_1_4458        306 ATCCTGCTATC--TAGGTAAAGCTAGTGACTGACTGACAGCCTCAATTTG 353

  scaffold717|s       4350 GTT----GTATCGAGG 4361
                            i ----   i v   
  genome_1_4458        354 GCTTTCAGTACCCAGG 369

Matrix = 20p41g.matrix
Kimura (with divCpGMod) = 24.29
Transitions / transversions = 1.57 (33/21)
Gap_init rate = 0.05 (12 / 252), avg. gap size = 1.67 (20 / 12)


510 30.77 1.97 1.97 scaffold717|size52111 4503 4807 (46987) C rnd-5_family-766#DNA/TcMar-Tc2 (1375) 472 168 m_b3124s001i9 179469

  scaffold717|s       4503 GATGGGTAACATAGTGAACTGGATACAGTCCCTGGGAATTGAGGTTGTGC 4552
                                  vv i ?      i ?  v   ??vv    ?  i  i  ?? ? 
C rnd-5_family-        472 GATGGGTTCCGTNGTGAACCGNATCCAGNNGATGGGNATCGAAGTNNTNC 423

  scaffold717|s       4553 ATAAACCTGTGGGCTGCACATATTTTTGTCGGCCCATAGATGTTGAAATA 4602
                            i vv    ??  v     ?  ?i v  i i    i v     ? i?  v
C rnd-5_family-        422 ACACCCCTGNNGGGTGCACNTANCTGTGCCAGCCCGTCGATGTNGGNATC 373

  scaffold717|s       4603 AACAA-TCAATAAAAACAGGAATGAGGGAAGAACGGGA-GAATTGGATAG 4650
                                -i ?v ?   iv??vi   v v v i ii    - v  v   ii 
C rnd-5_family-        372 AACAAGCCNCTNAAAGGNNCGATGCGTGCAAAGTGGGANGCATAGGACGG 323

  scaffold717|s       4651 TAGCTGGGGATGGAACAAGTAATGGTGCCACAAAGGAGCCATCACAAAAG 4700
                           ii v   v  ?  ? i?ivvi i  v i i i i       ? v iv  i
C rnd-5_family-        322 CGGATGGTGANGGNATNGTGGACGGAGTCGCGAGGGAGCCANCTCGCAAA 273

  scaffold717|s       4701 TTAGTGGCAGAGTGGTTGATCGACG-TATACATAAATGTTCCTGGCG--- 4746
                           iv i i  i  i   ? vi i  i -    --- ? ii    v ii ---
C rnd-5_family-        272 CAAATAGCGGAATGGNTTGTTGATGCTATA---ANACATTCCAGATGCTC 226

  scaffold717|s       4747 AAACAGTGAGGAATGCTTGGATGAAAAAGGGATTCAAGTAGCTCTAAGTG 4796
                            iiii ii v    v --        v i  i v iv  i i i   i  
C rnd-5_family-        225 AGGTGGCAATGAATCC--GGATGAAACAAGGGTACGCGTGGTTTTAAATG 178

  scaffold717|s       4797 GAATTGAATTA 4807
                           v i- i     
C rnd-5_family-        177 TAG-TAAATTA 168

Matrix = 20p41g.matrix
Kimura (with divCpGMod) = 37.72
Transitions / transversions = 1.63 (57/35)
Gap_init rate = 0.03 (10 / 304), avg. gap size = 1.20 (12 / 10)


1249 24.18 0.61 5.11 scaffold717|size52111 4890 5216 (46578) rnd-5_family-2469#Unknown 156 468 (8) m_b3124s001i10 179470

  scaffold717|s       4890 TGAAAAGGGTGCCGCATGGAGTGGTTTTAGTGGTCTGATGTAAAGAGGGC 4939
                             i  ii ii ?     ?   i i  i v      i -----------  
  rnd-5_family-        156 TGGAAGAGACGNCGCATNGAGCGATTCTCGTGGTCCG-----------GC 194

  scaffold717|s       4940 AGA-AATAGAAACAATCGCATCATCCAACCAA-ATTGCATCCCCTGCAGC 4987
                             v-i  iv i        ii i     ? i -  i iv?i   --    
  rnd-5_family-        195 AGCCGATGCAGACAATCGCGCCGTCCAANCGAGATCGTTNTCCC--CAGC 242

  scaffold717|s       4988 CGTCACATCACGTGCAACAAAATAAACACGACAGCCATCAGTACCATTGT 5037
                            ii? ?v  v i          i  ? i        i          i  
  rnd-5_family-        243 CACNANCTCCCATGCAACAAAACAANCGCGACAGCCGTCAGTACCATCGT 292

  scaffold717|s       5038 CGTTCATTTTGTAGCATGCAAGCTTTCATGGCACAGTCATCAGCAAACAC 5087
                                  vv    i          iviii   i v      v     ii?
  rnd-5_family-        293 CGTTCATGGTGTAACATGCAAGCTCGTGCGGCGCCGTCATCCGCAAATGN 342

  scaffold717|s       5088 CGTGCTGCAGGTCCACTCTGTGGTTGTCATAATTCAAGACTAAGGAGTTG 5137
                           v--  i   v i ?    iiiv  i   vii      v  i  ?      
  rnd-5_family-        343 A--GCCGCATGCCNACTCCACCGTCGTCCCGATTCAACACCAANGAGTTG 390

  scaffold717|s       5138 CCACACCCTAATGGGTGCAACTCACAGCTACGCCCAGTATCATACGGCAA 5187
                                   v  i  i        i      i i   v    ii -     
  rnd-5_family-        391 CCACACCCAAACGGATGCAACTCGCAGCTATGTCCATTATCGCA-GGCAA 439

  scaffold717|s       5188 GAAACGAACAACATCGATTGGATTCATTG 5216
                              i v   i v v     v       i 
  rnd-5_family-        440 GAAGCCAACGAGAACGATTCGATTCATCG 468

Matrix = 20p41g.matrix
Kimura (with divCpGMod) = 21.29
Transitions / transversions = 2.41 (53/22)
Gap_init rate = 0.06 (18 / 326), avg. gap size = 1.00 (18 / 18)


335 21.76 6.60 4.63 scaffold717|size52111 5284 5389 (46405) C rnd-5_family-230#Unknown (720) 114 7 m_b3124s001i11 179471

  scaffold717|s       5284 GGAAGTAGACTTTTGTGCGATGT-TTATTTTAGATCAAAAT-----ACTT 5327
                                            i   v -   i        v    -----i  i
C rnd-5_family-        114 GGAAGTAGACTTTTGTGTGATCTCTTACTTTAGATCTAAATGAATAGCTC 65

  scaffold717|s       5328 GCAACATTAAATGTTTGATCCTTAATTTTGGCAATTGATACTT-TTTTCA 5376
                             i v--i  --         -v i   i   i  ii ii   -i i vi
C rnd-5_family-         64 GCGAG--CAA--GTTTGATCC-GAGTTTCGGCGATCAACGCTTACTCTGG 20

  scaffold717|s       5377 TTCTAAAAACATG 5389
                                     i  
C rnd-5_family-         19 TTCTAAAAACGTG 7

Matrix = 20p41g.matrix
Kimura (with divCpGMod) = 18.84
Transitions / transversions = 3.40 (17/5)
Gap_init rate = 0.08 (8 / 105), avg. gap size = 1.50 (12 / 8)


762 22.58 9.13 0.77 scaffold717|size52111 5741 5981 (45813) genome_6_9300#DNA 422 682 (540) m_b3124s001i12 179472

  scaffold717|s       5741 TGGCTCTAATGGTTCTCATT--GT------CACATTACTAGTG--GTGAT 5780
                                vvi           v--  ------      vv -   --   i 
  genome_6_9300        422 TGGCTAGGATGGTTCTCATGAGGTTACCAGCACATTCGT-GTGACGTGGT 470

  scaffold717|s       5781 -ACGAGTAAGCCATGA----CGGGAACAGGGACAGGACCAGTTTTATATC 5825
                           -  i iivi  v    ----  v       v  i     i i   vv  i
  genome_6_9300        471 CACAAACTGGCGATGATATACGTGAACAGGCACGGGACCGGCTTTTAATT 520

  scaffold717|s       5826 ACCTGTTATGGTAAAGGGAAATGTCAATCTCCCAAAAAACAGT-AAGCTC 5874
                               v v     i  v     v i        v   i  v  i-  v   
  genome_6_9300        521 ACCTTTAATGGTGAACGGAAAAGCCAATCTCCAAAAGAAAAGCCAATCTC 570

  scaffold717|s       5875 CAAAAAGAAAGCCAGATTCCCTTTCCTTTTT-TGGGGGAATACAACATAA 5923
                                     i  i   v  i v  v    i-i vi      vv  i-  
  genome_6_9300        571 CAAAAAGAAAACCGGATACCTTATCATTTTCACGTAGGAATAGTACG-AA 619

  scaffold717|s       5924 G--TAGTA---GCTAAAAGAAAACTAATCCTCCAAAAGGAAACCAATATC 5968
                            -- i   ---  i              i         i        vi 
  genome_6_9300        620 GATTGGTAAATGCCAAAAGAAAACTAATTCTCCAAAAGAAAACCAATCCC 669

  scaffold717|s       5969 TAACTTATTTGCC 5981
                           i  iv        
  genome_6_9300        670 CAATATATTTGCC 682

Matrix = 20p41g.matrix
Kimura (with divCpGMod) = 24.36
Transitions / transversions = 1.08 (28/26)
Gap_init rate = 0.05 (11 / 240), avg. gap size = 2.18 (24 / 11)


1579 21.60 10.70 1.89 scaffold717|size52111 6677 7162 (44632) C rnd-5_family-1014#Unknown (168) 1854 1327 m_b3124s001i13 179473

  scaffold717|s       6677 GAATGTGGTGTGAAAACATAGTCATGTAAGACAGGTCCAATTTTTGAGAT 6726
                              iiv  i      i i      i                    v    
C rnd-5_family-       1854 GAACAGGGCGTGAAAGCGTAGTCACGTAAGACAGGTCCAATTTTTTAGAT 1805

  scaffold717|s       6727 AACTCCGTTTTGCCAGTAA-GGTGCTATCTTGAGAAACAGTGTAATTTTG 6775
                              v  v        iv  -           i     ii iv  i  ?  
C rnd-5_family-       1804 AACGCCTTTTTGCCAAAAANGGTGCTATCTTAAGAAATGGCTTAGTTNTG 1755

  scaffold717|s       6776 ATAAAAATCCGTTTCTTAC-ATAGGAAC-ATGTATA-AG----------T 6812
                            v v i    i        -  ?iv?v -? v    -  ----------?
C rnd-5_family-       1754 AAACAGATCCATTTCTTACGATNACNCCTNTTTATACAGAAACGGCGTTN 1705

  scaffold717|s       6813 TTTACAAGAAAAGTCAAAAGAGATACAATTTCAAAGACAGTACTGTTTTT 6862
                            i          ivv  i v    v i                i?     
C rnd-5_family-       1704 TCTACAAGAAAAAAGAAGACAGATCCGATTTCAAAGACAGTACCNTTTTT 1655

  scaffold717|s       6863 GTTCAAAACAGTGCTGTCTTGGAAAATGATCTTGTTTTATGATCATGCCA 6912
                                    i i i      -v    i i              v i    
C rnd-5_family-       1654 GTTCAAAACGGCGTTGTCTT-TAAAACGGTCTTGTTTTATGATGACGCCA 1606

  scaffold717|s       6913 TTTTTTTAAATGATGCCTCTTGAATTCAA-CTAGAACAAAGACTTTTGAA 6961
                           i     v      i   vi   iv     -    i vi    v-v     
C rnd-5_family-       1605 CTTTTTAAAATGACGCCGTTTGGCTTCAACCTAGGAAGAAGAG-GTTGAA 1557

  scaffold717|s       6962 ACCCAATGCCTTTTATCTGGTACATAGATATAGAT-GTATC-ACA--AGC 7007
                            i ?v     v   vi vv    i viv       -i   ?-   -- i 
C rnd-5_family-       1556 ATCNTATGCCGTTTTCCATGTACGTCATTATAGATAATATNTACATTAAC 1507

  scaffold717|s       7008 ACATGTTAGGAGAGTGA--TCCTTTAACAACTTCGTTTTCTTGCTTGCTG 7055
                             i  v -----v   i--       v v  i  i              v
C rnd-5_family-       1506 ACGTGGT-----CGTGGTCTCCTTTATCCACCTCATTTTCTTGCTTGCTC 1462

  scaffold717|s       7056 CAAAATTAGCCAAGCAAGATTTC--------------------------A 7079
                           v     i ?i  v       i  -------------------------- 
C rnd-5_family-       1461 GAAAATCANTCATGCAAGATCTCAGTCGCACAGGCGTCACATCATGTTTA 1412

  scaffold717|s       7080 TGCATGCT-T--CCCATTGTGAGTTGTGATTACCCCCACATCTGAGCCA- 7125
                                   - --iv  i   vvi iii   ii v          vv i -
C rnd-5_family-       1411 TGCATGCTATGATGCACTGTCCATCACGATCGCACCCACATCTGCCCTAA 1362

  scaffold717|s       7126 -AAAACTCATGCTCGCTCACCTAACTTTGCCTCGCTTA 7162
                           -     ---         iv  i         i  ii 
C rnd-5_family-       1361 TAAAAC---TGCTCGCTCGACTGACTTTGCCTTGCCCA 1327

Matrix = 20p41g.matrix
Kimura (with divCpGMod) = 22.52
Transitions / transversions = 1.34 (59/44)
Gap_init rate = 0.05 (25 / 485), avg. gap size = 2.48 (62 / 25)


5001 26.54 2.53 3.36 scaffold717|size52111 7200 8700 (43094) scaffold5|size2025720_(dbseq-nr_679)_[711532,717282]#LTR/Copia 40 1528 (4223) m_b3124s001i14 179474

  scaffold717|s       7200 ACACAGTGGTACGTACTGAGGACATTACCTCCTTACATAATTGCTAGTAT 7249
                                 i     iv   v  i  v      vii   v i   i   -  i
  scaffold5|siz         40 ACACAGCGGTACAGACTTAGAACTTTACCTGTCTACCTGATTACTA-TAC 88

  scaffold717|s       7250 ATCTTGGTCATTAGTATA-CAGTCATAATTTAGGAATTACCCAATTATCA 7298
                           ivivi  ii  i -  i -              v   i   ii       
  scaffold5|siz         89 GGTACGGCTATCA-TACAACAGTCATAATTTAGTAATCACCTGATTATCA 137

  scaffold717|s       7299 ACACCAATGTAGTTGCTATGCTGAGCAGTGATTACTAAACATTT----AC 7344
                            i iiv i  iv          v                iv   ----  
  scaffold5|siz        138 ATATTTACGTGTTTGCTATGCTCAGCAGTGATTACTAAATTTTTTTGCAC 187

  scaffold717|s       7345 TTAGCAA--------AAATAA--AAAATAACCCAACCACCATAACTTCAC 7384
                            v     --------   i  --     v v   -       iv i  ii
  scaffold5|siz        188 TGAGCAACACCTGCAAAACAACCAAAATCAGCCA-CCACCATGTCCTCGT 236

  scaffold717|s       7385 CCACAGCAAACAAAGCAACAATTCATGAGGC--TTAAGAGCC----TGTC 7428
                               v  i        v  vi ii       -- i v     ---- iv 
  scaffold5|siz        237 CCACCGCGAACAAAGCCACCGTCTATGAGGCCGTCACGAGCCATCATAGC 286

  scaffold717|s       7429 ACCCATGCCTCTTGAAAAATCCTTGGCCAACCCATGACCTCCACCTTAAA 7478
                              vv    v  viv  i   v v        v i          v    
  scaffold5|siz        287 ACCACTGCCGCTGACAAGATCGTGGGCCAACCAACGACCTCCACCGTAAA 336

  scaffold717|s       7479 TCATCTCCCGCAACAAGTTGTGAAGATCATGGAAGCCATCAAAACAACAA 7528
                           i       v       i i i   i   ii  v    i       v  i 
  scaffold5|siz        337 CCATCTCCGGCAACAAATCGCGAAAATCGCGGCAGCCGTCAAAACTACGA 386

  scaffold717|s       7529 GCTGGGGTGGGAGACATGGCCATCTTGCACTTGTCCTCAAGGTTGCAAGG 7578
                                     iv v     i     i     i  v    vv vi  vii 
  scaffold5|siz        387 GCTGGGGTGGACGCCATGGTCATCTCGCACTCGTGCTCACCGACGCCGAG 436

  scaffold717|s       7579 TATCATAGCA-TCACGGGAAACCCAATCATTGACGTTGACCGCTTATTGG 7627
                               iiii i-       v     i -   iiv   i      i viiii
  scaffold5|siz        437 TATCGCGACGGTCACGGGCAACCCGA-CATCACCGTCGACCGCCTCCCAA 485

  scaffold717|s       7628 TACCTCCAATGATACGCA-CTGGCCTCACTAACACCACAATGCTCATGAA 7676
                           ii  v  i  vi -   i- v        v     i  v i     i   
  scaffold5|siz        486 CGCCGCCGATCGT-CGCGGCAGGCCTCACGAACACTACCACGCTCACGAA 534

  scaffold717|s       7677 GCTTGCAACCATCACTGGACTTCACAACCACAACGTTGTGTGCCAAGAGC 7726
                           v vv   v v     v  v  v       ------ i iv         i
  scaffold5|siz        535 TCGAGCATCGATCACGGGCCTGCACAACC------TCGCTTGCCAAGAGT 578

  scaffold717|s       7727 ACTGGAAGCAAGAAGCTGTCAACATGATCATCGTTGACAAAATTGTGCAC 7776
                           vi           i  i   i iii v       i      v i    ii
  scaffold5|siz        579 TTTGGAAGCAAGAGGCCGTCGATGCGCTCATCGTCGACAAACTCGTGCGT 628

  scaffold717|s       7777 GATGCCATTGACCTCATGAATATTGAAGAACTCGAAGATGACTATGTTGG 7826
                             v   i i  i i  i v ii i  i  i        i     i  v  
  scaffold5|siz        629 GAGGCCGTCGATCCCACGTACGTCGAGGAGCTCGAAGACGACTACGTGGG 678

  scaffold717|s       7827 CTACAGCAGGCAAACCATCAAAACGATTGTCAAACGTGTCCAAAACAAAT 7876
                                  i v     v     i     i   v i i v   iv v i   
  scaffold5|siz        679 CTACAGCGGCCAAACGATCAAGACGATCGTCCAGCATCTCCGCACCGAAT 728

  scaffold717|s       7877 GGTGCATTGTCACAACCCT--AAAAAAAGCAGGTAGGAGATGAAGCCTTC 7924
                                  i     i     -- i     i  ---  v  viv        
  scaffold5|siz        729 GGTGCATCGTCACGACCCTCGAGAAAAAACA---AGCAGCCCAAGCCTTC 775

  scaffold717|s       7925 CACATCCATTGGGACCTTACAAGTCACATCACAAAATATGCATGTGAACT 7974
                              i    v      i i  i  i  i     i  i v   vi       
  scaffold5|siz        776 CACGTCCAATGGGACTTCACGAGCCATATCACGAAGTTTGCCCGTGAACT 825

  scaffold717|s       7975 TGACAAGCAACAAAAGCTTTGCGGCAAAATCGGCGTCTCGACGGCAGAGG 8024
                           i        i        i  iv vi v     i   i  i v       
  scaffold5|siz        826 CGACAAGCAGCAAAAGCTCTGTCGGGACATCGGTGTCCCGGCCGCAGAGG 875

  scaffold717|s       8025 CCACAAAGATCCAACATTACGTTGATAGCATTTATGCCTCCAAAATGTTT 8074
                               i                 i  v     v  i      i v     i
  scaffold5|siz        876 CCACGAAGATCCAACATTACGTCGAGAGCATGTACGCCTCCGACATGTTC 925

  scaffold717|s       8075 GATGACAACGAAATGCAAGTGTGGGAAATCAATCCATCACAGGACAAAAC 8124
                             i     v        i iv           v  v  vvvv        
  scaffold5|siz        926 GACGACAAGGAAATGCAGGCTTGGGAAATCAAGCCTTCTGCCGACAAAAC 975

  scaffold717|s       8125 TTGTAA-------AAGACCCATTTTGTAGCAATCTACAAAAGCAAGGAAA 8167
                           i  vi -------   i v  i  i  v  v        i          
  scaffold5|siz        976 CTGGGACGCGGCTAAGGCACACTTCGTTGCCATCTACAAGAGCAAGGAAA 1025

  scaffold717|s       8168 AGTTCAATGCCGACCGTGATGCTCGGAATCCGATTACGAAAG-ACGAAAG 8216
                               i  i     v     v  v   --  v -----  ii -v   i  
  scaffold5|siz       1026 AGTTTAACGCCGAGCGTGAAGCGCGG--TCGG-----GAGGGTTCGAGAG 1068

  scaffold717|s       8217 TGCTAGTAGCATGTTCAGCAGTGACG---GCACATCCAACAATCCACCAC 8263
                           i  i  i   v v  iii     i i---  v                  
  scaffold5|siz       1069 CGCCAGCAGCTTTTTTGACAGTGGCAGCCGCCCATCCAACAATCCACCAC 1118

  scaffold717|s       8264 AAATCCCATCCAACACCTCCTCGTCAATGTTAACAACCAAACAATGCTCA 8313
                            vi i  i    i  i v    vv vv   iiv vi vi v  vii    
  scaffold5|siz       1119 ATGTTCCGTCCAGCATCACCTCCGCCTTGTCGCCTGCAGACCACCACTCA 1168

  scaffold717|s       8314 ATTCTTGAGTACACCAATAGCTTGGGAGGTGCACTGGAGGAAGCCACTGA 8363
                           v i              i       ii  v  vi     ivv     i  
  scaffold5|siz       1169 CTCCTTGAGTACACCAACAGCTTGGAGGGGGCTTTGGAGACTGCCACCGA 1218

  scaffold717|s       8364 ATGTGCAGCTGCCATCACCTTGAATAATAACATGTTGCTTAAAAAGCTTG 8413
                            iii  v  i        ii  i i  i v  i i v  iv v  i    
  scaffold5|siz       1219 ACACGCCGCCGCCATCACTCTGGACAACACCACGCTCCTCCACAAACTTG 1268

  scaffold717|s       8414 AGAATCAGTGGAGATCAATACTTGACCAACAAGTCAAATTCATGGCAATA 8463
                            iivi  iii  i v v  v  v          ii  i   v  i vv v
  scaffold5|siz       1269 AAGCCCAACAGAAAGCTATCCTAGACCAACAAGCTAAGTTCTTGACTCTC 1318

  scaffold717|s       8464 CTTTCACAAAAAGACTTGGCACCCTCTTCACCTTCCCCTTCAACCCACAA 8513
                                  -------  -----   v  v    -  v  vv   -- i   
  scaffold5|siz       1319 CTTTCAC-------CT-----CCCACTGCACC-TCGCCAGCAA--CGCAA 1353

  scaffold717|s       8514 CCAGTGCAACAGGGATACAAAGCCAACTGATGGCCCCTGTTTTCCCTGTT 8563
                            vii v   ii viv v  ---  vi    v   vvvi ----   ----
  scaffold5|siz       1354 CAGATCCAATGGCACTCCA---CCCGCTGAAGGCAGACG----CCC---- 1392

  scaffold717|s       8564 TTCCCCGTTTCTTCAACTTCTGCAAAAAAGACAAGTG-CTACCACTAAGA 8612
                           -i vv       v     iv     i  i   -i i -       v i  
  scaffold5|siz       1393 -CCAACGTTTCTGCAACTCATGCAAGAAGGAC-GGCGTCTACCACGAGGA 1440

  scaffold717|s       8613 TGAGGATTGATTTGCACTTGAGAAGAACACCAACAAGTGCCCCATCTGGT 8662
                              v     v     v     v  i    vvi    ii     vii    
  scaffold5|siz       1441 TGACGATTGTTTTGCCCTTGACAAAAACAAGGACAAACGCCCCTCTTGGT 1490

  scaffold717|s       8663 A-AAAACCAAAATAATAGGATACAGTAGGGACCATTAGT 8700
                            -        i -        v    i i    i     
  scaffold5|siz       1491 ACAAAACCAAGA-AATAGGATCCAGTGGAGACCGTTAGT 1528

Matrix = 20p41g.matrix
Kimura (with divCpGMod) = 25.91
Transitions / transversions = 1.41 (225/160)
Gap_init rate = 0.04 (64 / 1500), avg. gap size = 1.38 (88 / 64)

3657 30.71 3.83 5.97 scaffold717|size52111 7374 9956 (41838) scaffold127|size251402_(dbseq-nr_645)_[193213,199198]#LTR/Copia 362 2892 (3094) m_b3124s001i15 179474

  scaffold717|s       7374 CATAACTTCACCCACAGCAAACAAAGCAACAATTCATGAG-GCTTAA--G 7420
                              iv v           v   i     i vi i ii iv- iiiii-- 
  scaffold127|s        362 CATGTCGTCACCCACAGCCAACGAAGCAGCCGTCCGCGGCCGTCCGGTCG 411

  scaffold717|s       7421 AGCCTGTCACCCATGCCTCTTGA-AAAATCCTTGGCCAACCCATGACCTC 7469
                            v v vv          vv i  -     iv v        vvi  vi  
  scaffold127|s        412 ATCATCGCACCCATGCCGATCGACAAAATTGTGGGCCAACCGTCGAATTC 461

  scaffold717|s       7470 CACCTTAAATCAT-CTCCCGCAACAAGTT-GTGAAGATCATGGAAGCCAT 7517
                               v i  - i -   vvi      v  - iv      iiv v    ii
  scaffold127|s        462 CACCGTGAA-CGTGCTCAAACAACAACTTCGCCAAGATCGCCGCAGCCGC 510

  scaffold717|s       7518 CAAAACAACAAGCTGGGGTGGGAGACATGGCCATCTTGCACTTGTCCTCA 7567
                                    v            v    i     i  i  v  i i     
  scaffold127|s        511 CAAAACAACCAGCTGGGGTGGGCGACACGGCCACCTCGCTCTCGCCCTCA 560

  scaffold717|s       7568 AGGTTGCAAGGTATCATAGCATCACGGGAAACCCAATCATTGACGTTGAC 7617
                            v vi  vii   i  v vvi    viiviv   v - ii v  vvi   
  scaffold127|s        561 ACGACGCCGAGTACCAGACGGTCACCAACGTCCCCA-CGCTCACCACGAC 609

  scaffold717|s       7618 -CGCTTATTGGTACCTCCAATGATACGCACTGGCCTCACTAACACCACAA 7666
                           -   i vvivv       v  vi v vvi iii    i v    v     
  scaffold127|s        610 ACGCCTCGCCCTACCTCCCATCGTCCCAGCCAACCTCGCGAACAACACAA 659

  scaffold717|s       7667 TGCTCAT-----GAAGCTTGCAACCATCACTGGACTTCACAACCACAACG 7711
                           iv    i-----   -  i   ----   -   ---- - i        v
  scaffold127|s        660 CTCTCACCCACAGAA-CTCGCA----TCA-TGG----C-CGACCACAACC 698

  scaffold717|s       7712 TTGTGTGCCAAGAGCACTGGAAGCAAGAAGCTGTCAACATGATCATCGTT 7761
                              vi         ivi     i  i  iiv    i  iiv       ii
  scaffold127|s        699 TTGAATGCCAAGAGTTTTGGAAACAGGAGAGTGTCGACGCCATCATCGCC 748

  scaffold717|s       7762 GACAAAATTGTGCAC-GATGCCATTGA--CCTCATGAATATTGAAGAACT 7808
                                i  v  i i -  v   iii  --  v i  v ii i        
  scaffold127|s        749 GACAAGATAGTACGCTGAAGCCGCCGATGCCGCGTGCACGTCGAAGAACT 798

  scaffold717|s       7809 CGAAGATGACTATGTTGGCTACAGCAGGCAAACCATCAAAACGATTGTCA 7858
                              v  i     ii i      i -ivv  i    i   i  v  iv ii
  scaffold127|s        799 CGACGACGACTACATCGGCTACGG-GCCCAGACCACCAAGACTATCCTTG 847

  scaffold717|s       7859 AACGTGTCCAAAACAAATGGTGCATTGTCACAACCCT--AAAAAAAGCAG 7906
                            i i v i i  vii       ii v     v  i  --    i      
  scaffold127|s        848 AGCATCTTCGAACTGAATGGTGTGTGGTCACCACTCTGGAAAAGAAGCAG 897

  scaffold717|s       7907 GTAGGAGATGAAGCCTTCCACATCCATTGGGACCTTACAAGTCACATCAC 7956
                            i vvv v  --- i     ii    v     i  i   vvi        
  scaffold127|s        898 GCATCCGCTG---CTTTCCATGTCCAATGGGATCTCACATCCCACATCAC 944

  scaffold717|s       7957 AAAATATGCATGTGAACTTGACAAGCAACAAAAGCTTTGCGGCAAAATCG 8006
                           v  i vi  vi v                 i     i   v vi v    
  scaffold127|s        945 TAAGTTCGCCCGGGAACTTGACAAGCAACAGAAGCTCTGCCGAGACATCG 994

  scaffold717|s       8007 GCGTCTCGACGGCAGAGGCCACAAAGATCCAACATTACGTTGATAGCATT 8056
                               vi  v -- i  v     v   i    ii i     v  vi    v
  scaffold127|s        995 GCGTACCGCC--CGGATGCCACCAAGGTCCAGTACTACGTGGAAGGCATG 1042

  scaffold717|s       8057 TATGCCTCCAAAATGTTTGATGACAACGAAATGCAAGTGTGGGAAATCAA 8106
                             iv v  vi v     i  i     v        i ii      v    
  scaffold127|s       1043 TACTCGTCAGACATGTTCGACGACAAGGAAATGCAGGCATGGGAACTCAA 1092

  scaffold717|s       8107 TCCAT-CACAGGACAAAACTTGTAA-------AAGACCCATTTTGTAGCA 8148
                           v  v - i  -        v  vi -------  i  i  i  i  vi v
  scaffold127|s       1093 ACCCTCCGCA-GACAAAACGTGGGACTCCGCCAAAACTCACTTCGTCACC 1141

  scaffold717|s       8149 ATCTACAAAAGCAAGGAAAAGTTCAATGCCGACCGTGATGCTCGGAATCC 8198
                           v v     i                       v  iivv     v --  
  scaffold127|s       1142 CTGTACAAGAGCAAGGAAAAGTTCAATGCCGAACGCATAGCTCGCA--CC 1189

  scaffold717|s       8199 GATTACGAAAGACGAAAGTGCTAGTAGCATGTTCAGCAGTGACGGCA-CA 8247
                            ---i  -iiv    v  i  ---i i  ii    v  iiiv     -  
  scaffold127|s       1190 G---GCG-GGTACGACAGCGC---CAACACATTCATCAACACCGGCAGCA 1232

  scaffold717|s       8248 TCCAACAATCCACCACAAATCCCATCCAACACCTCCTCGTCAATGTTAAC 8297
                            -iii --  i   -----  v v vv   -   vii viv  i ---  
  scaffold127|s       1233 T-TGGC--TCTACC-----TCACTTGGAAC-CCTGTCCCCAAACG---AC 1270

  scaffold717|s       8298 AACCAAACAATGCTCAATTCTTGAGTACACCAATAGCTTGGGAGGTGCAC 8347
                           v       v  i   -------           i  ii v i iv     
  scaffold127|s       1271 CACCAAACCATACTC-------GAGTACACCAACAGTCTCGAAACTGCAC 1313

  scaffold717|s       8348 TGGAGGAAGCCACT---GAATGTGCAGCTGCCATCACCTTGA-ATAATAA 8393
                            v  iv ---    ---  iii   v  i  iv    ivi  - i iv v
  scaffold127|s       1314 TTGAACA---CACTCAAGAGCATGCCGCCGCTCTCACTACGACACAGGAC 1360

  scaffold717|s       8394 CA-TGTTGCTTAAAAAGCTTGAGAATCAGTG--GAGATCAATACTTGACC 8440
                             -i i--  i  iv i     i vi  iii--i   v -- v   vv  
  scaffold127|s       1361 CACCGC--CTCAAGCAACTTGAAACCCAACAACAAGAGC--TCCTTTCCC 1406

  scaffold717|s       8441 A-ACAAGTCAAATTCATGGCAATACTTTCA---CAA-AAAGACTTGGCAC 8485
                            -  v -i            iv v  iv  ---   -    vv ivv   
  scaffold127|s       1407 AGACCA-CCAAATTCATGGCGCTCCTCACAGCCCAACAAAGCATCCCCAC 1455

  scaffold717|s       8486 CCTCTTCACCTTCCCCTTCAACCCACAAC-CAGTGCA-ACAGGGATACAA 8533
                           v ivvv    vi v ivv ii  v     -  vv   -i v vi i  v 
  scaffold127|s       1456 ACCAGGCACCACCACTGGCGGCCAACAACGCACAGCACGCCGCAACACCA 1505

  scaffold717|s       8534 AGC-CAACTGATGGCCCCTGTTTTCCCTGTTTTCCCCGTTTCTTCAACTT 8582
                              -    i -----  vv vv i   ---------- i v  v     i
  scaffold127|s       1506 AGCACAACCG-----CCAAGAGTCCCC----------GCTACTGCAACTC 1540

  scaffold717|s       8583 CTGCAAAAAAGACAA-GTGCTACCACTAAGATGAGGATTGATTTGCACTT 8631
                           v     i   iii  -  -      iv    i  v vi  v     v   
  scaffold127|s       1541 GTGCAAGAAAAGTAATGT-CTACCATGAAGACGACGCCTGTTTTGCCCTT 1589

  scaffold717|s       8632 GAGAAGAACACCAACAAGTGCCCCATC--TGGTAAA-AACCAAAATAATA 8678
                             i       vvi    ii i  --  --     vv-ii    i  -i  
  scaffold127|s       1590 GAAAAGAACAAGGACAAACGTCC--TCAGTGGTACCTGGCCAAGAT-GTA 1636

  scaffold717|s       8679 GGATACAGTAGGGACCATTAGTGTATCAAGTGATTGTGTATTTAAAACTT 8728
                                 v  -  ii  --    v ------ i  --       v    --
  scaffold127|s       1637 GGATACTGT-GGAGCC--TAGTTT------TAAT--TGTATTTTAAAC-- 1673

  scaffold717|s       8729 TGGTTACAGCAAACAAATGTAGTAGTTTGTGCCACACCCACATATTC-AT 8777
                           ---------------     i-- v  ----     --  i vi   - v
  scaffold127|s       1674 ---------------AATGTG--ACTT----CCACA--CATAGGTTCGAA 1700

  scaffold717|s       8778 TCATTTTGACTATTGGTCCCCACT-----CA-CTTCAC-TGAAACAAAA- 8819
                           v  -i vi    i   v i     -----  -      -i  v   viv-
  scaffold127|s       1701 ACA-CTAAACTACTGGACTCCACTAGCCGCATCTTCACACGACACACGCC 1749

  scaffold717|s       8820 --GTCCATTTCCACCTCCCTCCAAACCAC--CAAGACAAGGATAGCAAG- 8864
                           --    ii   vv   i      v     --  v   v -- i      -
  scaffold127|s       1750 GTGTCCGCTTCACCCTTCCTCCACACCACCGCACGACCA--ACAGCAAGC 1797

  scaffold717|s       8865 ACTTGCA---GACAGACATCTACCCGGTGCATCTCCCAATCACTTCACCT 8911
                            v v  i--- i  vi  -   v viiiv -    v  --  v      -
  scaffold127|s       1798 AATGGCGCTTGGCATGCA-CTAACAAACCC-TCTCACA--CAATTCACC- 1842

  scaffold717|s       8912 AACATCCAAACACA-AGG------CAAGA--CATACCACCGTAAC---CA 8949
                           --  ii     v  -   ------   v --  i v   v i   ---  
  scaffold127|s       1843 --CACTCAAACTCACAGGCACTATCAACATCCACAACACAGCAACCCACA 1890

  scaffold717|s       8950 TG--ACCAAAAACCAAGTCAAGCATGGCATCAGCAATGGATCCATTCCCT 8997
                             --   vviv    --     v v  i    i   i  v     i  v 
  scaffold127|s       1891 TGTCACCCCGCACCA--TCAAGGAAGGTATCAACAACGGTTCCATCCCAT 1938

  scaffold717|s       8998 AGGCTATCAGTGACACTGGAGCTACATCTATGGCAGGTACGCTCGACAAT 9047
                           vi  vi    i        v  i  v  i ii     i  v  vv ii i
  scaffold127|s       1939 CAGCAGTCAGCGACACTGGCGCCACCTCCACAGCAGGCACCCTACATGAC 1988

  scaffold717|s       9048 CCTTTCAATACAACCAACAAGCCA-TCCGACAGAGTCTTCATGCTAGCAA 9096
                             v   -  v  vi v vi v  i-   iv  i i v  i   i  v i 
  scaffold127|s       1989 CCATTC-ATCCACTCTAAGACCCGCTCCACCAAAATATTTATGTTACCGA 2037

  scaffold717|s       9097 CTGGTGGCA-CAGCGCAAGCAACGCACCTATCACAACTCTTGCTTGATGT 9145
                            v  viv  -  v   -   v  ivv  v v    i   i v  ii    
  scaffold127|s       2038 CAGGAACCACCACCGC-AGCCACAATCCAAGCACAGCTCCTCCTCAATGT 2086

  scaffold717|s       9146 GTGTGAATCTTCCAAC-CAGTTAGACATTGTTCCCAACC-TGACACAGAC 9193
                           ii  vvii iv    i-    i-        v  v    - v  -  i  
  scaffold127|s       2087 ACGTCCGCCCGCCAATACAGTC-GACATTGTACCAAACCTTCAC-CAAAC 2134

  scaffold717|s       9194 ACTTTTCAGTGGCAGCAAAGTTGCCAATGCTGGATACACAGCAGTCTATG 9243
                              vi       i      v    ii i  i iv        v  v  i 
  scaffold127|s       2135 ACTACTCAGTGGTAGCAAATTTGCTGACGCCGACTACACAGCCGTGTACG 2184

  scaffold717|s       9244 ACATGGATGAAGTCATCTTTTAAGATTCTGACA----AAACA-CACTTTG 9288
                              viv i       v   i  v  i  i v  ----v    -   -ivi
  scaffold127|s       2185 ACAAACACGAAGTCAACTTCTACGACTCCGCCACTATCAACATCAC-CGA 2233

  scaffold717|s       9289 ATGCTACAGCCATCCTCCAAGGATATAGATGCCCTCATCCTGGACTTTGG 9338
                            i  ----  vi     vvv  v   v       v iiv v  v  i   
  scaffold127|s       2234 ACGC----GCAGTCCTCACTGGCTATCGATGCCCACGCACAGGCCTCTGG 2279

  scaffold717|s       9339 TGTGTCCCACTACATAAAATCAACTGC-AATGACAATGAGGACACGCTCA 9387
                           i vi i     v i vvvi  -    i-        iivv  i  v    
  scaffold127|s       2280 CGAATTCCACTCCGTCCCGTC-ACTGTGAATGACAACACTGATACCCTCA 2328

  scaffold717|s       9388 TCCTCTACTCCCCATGTGTGACAAAAT-CGCT-AGACACAAAATACATTG 9435
                               iv i   vv   i v vi v   - i  - vv v i v  -  -  
  scaffold127|s       2329 TCCTTGATTCCAAATGCGGGCTACAATCCACTCATCCCCGATAT-CA-TG 2376

  scaffold717|s       9436 TTCCATCCATGGAAAC-TGTTCATGTCCACCTCAAGGCATCCATGGAACA 9484
                            v  - v  ivv v  -ii i iv vv      v i  v   v ---   
  scaffold127|s       2377 TACC-TACACCTACACACATCCGAGAACACCTCCAAGCCTCCCT---ACA 2422

  scaffold717|s       9485 A--GAACACCACACC--ATCCTCAATGTATACAAACTCCCCAGTACTGAA 9530
                            --v    -  v   --  v        i  ii          i iv   
  scaffold127|s       2423 ATGCAACA-CAGACCATATACTCAATGTGTATGAACTCCCCAGCATAGAA 2471

  scaffold717|s       9531 CAAGCCATCCGGTATCCCCATGCCACAGCAGGCTTCCCTACCAAACCAAC 9580
                             iv    v  i  i i   i  vi    v  i  i  i  i   i    
  scaffold127|s       2472 CAGTCCATACGATACCTCCACGCAGCAGCTGGTTTTCCCACTAAATCAAC 2521

  scaffold717|s       9581 ATAGCTAGCCGCCATTAGACATGGTAACTAAAACACCTGGCCACTCGTGA 9630
                             i   i  v      v vv v  v     v i   v     v   i v 
  scaffold127|s       2522 ATGGCTGGCAGCCATTCGCAAAGGGAACTACAGCACATGGCCTCTCATCA 2571

  scaffold717|s       9631 CTGTAACCAACATACACAAACGTTTTCAACAATCAGAAGAAACACAGCAA 9680
                               v vv   i v       ii    vv     v  i  i     i  i
  scaffold127|s       2572 CTGTCAAAAACGTCCACAAACACTTTCCTCAATCTGAGGAGACACAACAG 2621

  scaffold717|s       9681 GGCCGCATGCACAGCCAGTGCCAAGGTGTATGCTCAACCATAATAACACC 9730
                             v i    viv i   ii i     iii v v  v    -  i i-i  
  scaffold127|s       2622 GGACACATGAGGAACCAACGTCAAGGCACAAGATCCACCA-AACAG-GCC 2669

  scaffold717|s       9731 GAATACTGCACC-AGTCAACCCTCAT-CCCCCCCCCCACTACAGGCAAGA 9778
                           -----  v v  -  ivi v    i - v  i i     v  -vi  v  
  scaffold127|s       2670 -----CTTCCCCAAGCGGAACCTCGTACACCTCTCCCACAAC-TACATGA 2713

  scaffold717|s       9779 CATTGACATTATC---ACGTACAACACCTGTGACATGGTATACTCGGATT 9825
                              --- v     ---  v  ii     iiiii  ivv v   v i   i
  scaffold127|s       2714 CAT---CTTTATCCGGACCTATGACACCCACAGCACCCTTTACACAGATC 2760

  scaffold717|s       9826 AAACTCATAAGTTCCCACATATGTTGAG-CAAGGGACATAATATCAAATG 9874
                                vi         v   v v iv  -     i vviii  i  i   
  scaffold127|s       2761 AAACTGGTAAGTTCCCTCATCTCTCCAGTCAAGGAAATCGGTACCAGATG 2810

  scaffold717|s       9875 ATACTGCACCATACCAACAGCAACTCCATCTGGGTGGAACCAATCAAGAA 9924
                             v   i i   iiii             v    iv     v i      
  scaffold127|s       2811 ATTCTGTATCATGTTGACAGCAACTCCATATGGGCCGAACCTACCAAGAA 2860

  scaffold717|s       9925 CAGAACAGAAGGATAGCTTATCATAGCACACA 9956
                             i   vi     v i  i   v      i  
  scaffold127|s       2861 CAAAACCAAAGGAGAACTCATCCTAGCACGCA 2892

Matrix = 20p41g.matrix
Kimura (with divCpGMod) = 34.37
Transitions / transversions = 1.12 (394/352)
Gap_init rate = 0.08 (206 / 2582), avg. gap size = 1.21 (250 / 206)


5187 14.83 6.70 0.53 scaffold717|size52111 9955 10849 (40945) C rnd-5_family-1014#Unknown (700) 1322 373 m_b3124s001i16 179475

  scaffold717|s       9955 CACTCATAACTGGCTGGTGTGAT-TCTTATAATGCCACCCCATCG-AATG 10002
                              i             ii i  - ?v              i   -  i 
C rnd-5_family-       1322 CACCCATAACTGGCTGGCATAATATNATATAATGCCACCCCGTCGGAACG 1273

  scaffold717|s      10003 AACC-----------------------------CACCTGATGACTCTGAG 10023
                               -----------------------------  v    i   v ii  
C rnd-5_family-       1272 AACCACAAAATAAGAGTACATCCCACTGGAAACCAGCTGACGACACCAAG 1223

  scaffold717|s      10024 CTGTTTATGCTTGTCCAGCAATGTTCAGTTGATCCCAAAGATTACAGTCT 10073
                                v vv      v    iv  iv          i     ii   i  
C rnd-5_family-       1222 CTGTTAAACCTTGTCAAGCAGGGTCGAGTTGATCCCGAAGATCGCAGCCT 1173

  scaffold717|s      10074 TGTAGCCATCAAGAAACTTCATGCTGATGAGTGGCCTCACAAGGCATACA 10123
                             i                  i  i  i               i      
C rnd-5_family-       1172 TGCAGCCATCAAGAAACTTCACGCCGACGAGTGGCCTCACAAGACATACA 1123

  scaffold717|s      10124 AATCTTTTGCCCATTTGGTTCATCCCAAGC-------------------- 10153
                            i  v   ?   i i      i        --------------------
C rnd-5_family-       1122 AGTCATTTNCCCGTCTGGTTCGTCCCAAGCTTGAGAAACTCCACACTGCT 1073

  scaffold717|s      10154 ---ATGATCAAAGGGGCCAGGAAAGCTCAATCCCAGACTGAACAAGAAGG 10200
                           ---i     i    i  i                   i            
C rnd-5_family-       1072 AGAGTGATCGAAGGAGCTAGGAAAGCTCAATCCCAGATTGAACAAGAAGG 1023

  scaffold717|s      10201 TAAGACACATGGATTTGTTGATTGTTCTTCATCTACATGTACCCCTTCCT 10250
                                 ivi v               i  i  v    iv     v     
C rnd-5_family-       1022 TAAGACGAGTTGATTTGTTGATTGTTTTTTATATACACTTACCCGTTCCT 973

  scaffold717|s      10251 TGCTTTAACTTCTCATACTTGGCAGAGGATAAAGACAGTTCCCACCAAGA 10300
                           --   ii       i  i i      v  ii       i   i       
C rnd-5_family-        972 --CTTCGACTTCTCGTATTCGGCAGACGACGAAGACAGCTCCTACCAAGA 925

  scaffold717|s      10301 ATATGAGGGAGA-GAGGTCTCACTTGGTTCACAAAACAAGAACATTGATG 10349
                             v      i  -  vi    v            i   vv        i 
C rnd-5_family-        924 ATCTGAGGGGGAAGACATCTCTCTTGGTTCACAAGACACCAACATTGACG 875

  scaffold717|s      10350 GTTCCAAAATT-AAGACCTTGAAGCAGAAAAAGCTACTATGCCTACCCCC 10398
                           i          -            v    i    i  i           v
C rnd-5_family-        874 ATTCCAAAATTCAAGACCTTGAAGAAGAAGAAGCCACCATGCCTACCCCA 825

  scaffold717|s      10399 AAAAACCCTCTTCTGCCAAAAA-CTACAAGAAAGTCTGTGGACAATCTAG 10447
                               i  v   v   i      -    i i         v      v i 
C rnd-5_family-        824 AAAAGCCATCTACTGTCAAAAAACTACGAAAAAGTCTGTCGACAATGTGG 775

  scaffold717|s      10448 CAACCCGCTTTGCTACCTTGTCTGTAAAAAAGTCTGCTCCCA-TAAGATT 10496
                             iv vi       i          i  i           v -  i    
C rnd-5_family-        774 CAGACGACTTTGCTGCCTTGTCTGTGAAGAAGTCTGCTCCAAATAGGATT 725

  scaffold717|s      10497 GAGTTCTACTGTGTCAACTGGAGTGTTCCTTACCAGTTCTACAGTGTAGT 10546
                                     v   v        iv                 i       
C rnd-5_family-        724 GAGTTCTACTCTGTAAACTGGAGCTTTCCTTACCAGTTCTACGGTGTAGT 675

  scaffold717|s      10547 AGATGGTAGCAAGGAAATCCTCTACACAGACTTCTTCACTGTTAATCTCC 10596
                              -  --   vi  v         i            ?           
C rnd-5_family-        674 AGA-GG--GCATAGACATCCTCTACGCAGACTTCTTCANTGTTAATCTCC 628

  scaffold717|s      10597 CCCAGCAATACATCAATCAGGCCACCGTCTTGAGGGGAAATATGCAGTTC 10646
                                  i        v       vv    i   i   ii          
C rnd-5_family-        627 CCCAGCAGTACATCAAGCAGGCCAAGGTCTCGAGAGGAGGTATGCAGTTC 578

  scaffold717|s      10647 ATCTTTGGAATGGCTGTGCCAAGATGCTTCTATGAAGAATCATACTGGGA 10696
                            v                    i   v                   v   
C rnd-5_family-        577 AGCTTTGGAATGGCTGTGCCAAAATGGTTCTATGAAGAATCATACTCGGA 528

  scaffold717|s      10697 AAGGCAGATGGG-AGATGAGTA-GACCCCAGGCAGGCCAGAGTTCAAGCC 10744
                             i         -  ii     -   ??      v   ? ?  ?     i
C rnd-5_family-        527 AAAGCAGATGGGCAGGCGAGTATGACNNCAGGCATGCCNGNGTNCAAGCT 478

  scaffold717|s      10745 TGAAGCAGGCAGATCATTCAGCCAGTCTGTTGAGAAAACCATTCACTTGA 10794
                           i ?         i          i   i  i     v  v    i  ?  
C rnd-5_family-        477 CGNAGCAGGCAGGTCATTCAGCCGGTCCGTCGAGAACACAATTCGCTNGA 428

  scaffold717|s      10795 AAGTTGGAGCCCTGGCAATTGTCAGATTATCGACCTTCCTTTTCAGTGCA 10844
                                   v  i   iv              i                 i
C rnd-5_family-        427 AAGTTGGATCCTTGGTTATTGTCAGATTATCAACCTTCCTTTTCAGTGCG 378

  scaffold717|s      10845 TAGAG 10849
                                
C rnd-5_family-        377 TAGAG 373

Matrix = 20p41g.matrix
Kimura (with divCpGMod) = 13.16
Transitions / transversions = 1.87 (86/46)
Gap_init rate = 0.02 (16 / 894), avg. gap size = 4.06 (65 / 16)


4227 9.42 5.14 5.58 scaffold717|size52111 10857 11576 (40218) C rnd-5_family-921#Unknown (0) 2179 1463 m_b3124s001i17 179476

  scaffold717|s      10857 AAACACCCTAGTCAGAGCTTGTCAATAGACCAATACATAACATTAGTAAC 10906
                             i i  i                       i                 i
C rnd-5_family-       2179 AAGCGCCTTAGTCAGAGCTTGTCAATAGACCGATACATAACATTAGTAAT 2130

  scaffold717|s      10907 TTTTTTTA-CTTTTTAAGATGACTTACTTTAGAATGAACCCAACTTACAA 10955
                           viv v   -i         ii     i           i           
C rnd-5_family-       2129 ACATATTAATTTTTTAAGACAACTTATTTTAGAATGAATCCAACTTACAA 2080

  scaffold717|s      10956 ATCTCGCAGGTGAAGTTACGTGCCATTAGTTATTATTGACTGTTTGTGTA 11005
                                i  v   v          ii       v       v    ?    
C rnd-5_family-       2079 ATCTCACATGTGTAGTTACGTGCTGTTAGTTAATATTGACAGTTTNTGTA 2030

  scaffold717|s      11006 TTATACAGGGATAAAAATTGACTCACAATTGGTGTAAGTAAGGGACTTAT 11055
                                                    i     v         ?     i  
C rnd-5_family-       2029 TTATACAGGGATAAAAATTGACTCATAATTGCTGTAAGTAANGGACTCAT 1980

  scaffold717|s      11056 CTTTTTCTTTTACAAATCAAAATTTTTGTAAGTATTAATACTTCC--TTT 11103
                                       i        vv   i       ?  v     i --   
C rnd-5_family-       1979 CTTTTTCTTTTATAAATCAAATATTTCGTAAGTANTATTACTTTCTATTT 1930

  scaffold717|s      11104 TTGTAGTGTCGATTTCTTTATTACTTGAGTACCATAAATCATTTTATTCA 11153
                                               v  v                       i  
C rnd-5_family-       1929 TTGTAGTGTCGATTTCTTTAGTAATTGAGTACCATAAATCATTTTATCCA 1880

  scaffold717|s      11154 TAAATATACATACAATTGCAGTATAATACGTGCAAATAACTTCATTATTA 11203
                                                    v        i   v           
C rnd-5_family-       1879 TAAATATACATACAATTGCAGTATATTACGTGCAGATATCTTCATTATTA 1830

  scaffold717|s      11204 TTGAAATCTTGTAGTATGTATACGTTACAGCTGTAACATTTTCATTGGCT 11253
                             i                ii v               -         i 
C rnd-5_family-       1829 TTAAAATCTTGTAGTATGTGCAAGTTACAGCTGTAACA-TTTCATTGGTT 1781

  scaffold717|s      11254 GATAATGTTCGTTTTAAACTTTTATACTTCTGTTATGTCCCTGCTGTCCT 11303
                                    i      v   v                    i        
C rnd-5_family-       1780 GATAATGTTTGTTTTATACTGTTATACTTCTGTTATGTCCCCGCTGTCCT 1731

  scaffold717|s      11304 GTCATCCCTCAGCAGAACATTATTTCTTGACCTC-ATCGGGATATTCTTT 11352
                            i                ---       v     -       -   i v 
C rnd-5_family-       1730 GCCATCCCTCAGCAGAAC---ATTTCTTTACCTCGATCGGGA-ATTTTAT 1685

  scaffold717|s      11353 TTCTTTGCCTCAATCAGGCAATTGCATTTTTACCTCAATTGGGAAATAGC 11402
                                          i  v                 i  i       v  
C rnd-5_family-       1684 TTCTTTGCCTCAATCGGGAAATTGCATTTTTACCTCGATCGGGAAATTGC 1635

  scaffold717|s      11403 TTCACATCCACACTGATTGAACAATGTATCACTGATTGATTGATTTGCCT 11452
                                                             v     i       --
C rnd-5_family-       1634 TTCACATCCACACTGATTGAACAATGTATCACTGCTTGATCGATTTGC-- 1587

  scaffold717|s      11453 TCTTTGAATGCTCTCCCTACATTGTAATGAAGAGTGTGATTATGGTGAAG 11502
                           ------   --------------------------   i v         
C rnd-5_family-       1586 ------AAT--------------------------GTGGTGATGGTGAAG 1569

  scaffold717|s      11503 CAAATGGGAGTGGCCAT--GATTCCCTTGCCACCTGAT--AT-------- 11540
                             i            i --                   --  --------
C rnd-5_family-       1568 CAGATGGGAGTGGCCGTGCGATTCCCTTGCCACCTGATTCATTTTCCAGT 1519

  scaffold717|s      11541 ---------------------GCTGACTTGTCTCTCTGTCCCAAATTTGG 11569
                           ---------------------      ? i      i i      -    
C rnd-5_family-       1518 CAAGATGTAAGGACATTTTTCGCTGACNTATCTCTCCGCCCCAAA-TTGG 1470

  scaffold717|s      11570 TTTGCTT 11576
                               v  
C rnd-5_family-       1469 TTTGGTT 1463

Matrix = 20p41g.matrix
Kimura (with divCpGMod) = 8.64
Transitions / transversions = 1.56 (39/25)
Gap_init rate = 0.07 (47 / 719), avg. gap size = 1.64 (77 / 47)


359 21.13 0.00 0.00 scaffold717|size52111 11576 11646 (40148) C rnd-1_family-749#Unknown (21) 86 16 m_b3124s001i18 179477

  scaffold717|s      11576 TCACACCCTTCCATGGCAATCGGGGTTTATTGGTTGCCAGACACTGCATG 11625
                                   i   ii      v v     v    iii    v    v vv 
C rnd-1_family-         86 TCACACCCCTCCGCGGCAATGGTGGTTTCTTGGCCACCAGCCACTCCCAG 37

  scaffold717|s      11626 ATCTTGCAAACTTCACTCCCC 11646
                            v     i             
C rnd-1_family-         36 AGCTTGCGAACTTCACTCCCC 16

Matrix = 20p41g.matrix
Kimura (with divCpGMod) = 19.70
Transitions / transversions = 0.88 (7/8)
Gap_init rate = 0.00 (0 / 70), avg. gap size = 0.0 (0 / 0)


911 9.59 1.68 2.02 scaffold717|size52111 11660 11957 (39837) C rnd-5_family-921#Unknown (1308) 871 575 m_b3124s001i19 179478

  scaffold717|s      11660 TCAGTGAAGTAGACAATGCCCAGCAAAAGGTTAGAACTAGAACATGTTTG 11709
                               v    i  i i      v               ------i      
C rnd-5_family-        871 TCAGAGAAGCAGGCGATGCCCTGCAAAAGGTTAGAAC------GTGTTTG 828

  scaffold717|s      11710 TATATTTTT-TTTCTCTATTTTTGGCACTCT-CAGAATATCTCTTAAATA 11757
                                    -           iv        -?  ??v????????????
C rnd-5_family-        827 TATATTTTTATTTCTCTATTTCAGGCACTCTGNAGNNGNNNNNNNNNNNN 778

  scaffold717|s      11758 ATTAGTCACACCCCTTGCAGCAATAGTGGTTTCTTGGCTACCAGCTACTC 11807
                           ??????????????????????????????????????????????????
C rnd-5_family-        777 NNNNNNNNNNNNNNNNNNNNNNNNNNNNNNNNNNNNNNNNNNNNNNNNNN 728

  scaffold717|s      11808 CCAGAGCTCGTTACATTCACCCCCACTACCACACAA--CAAAGAACCAGG 11855
                           ????????????????????????????????????--  i         
C rnd-5_family-        727 NNNNNNNNNNNNNNNNNNNNNNNNNNNNNNNNNNNNTGCAGAGAACCAGG 678

  scaffold717|s      11856 CAATATGCTCAAA-GGTTAGATCACTTTTGAACATATTTATTTCTTTATT 11904
                              iiiv  v   -   ?            v    v         i    
C rnd-5_family-        677 CAACGCCCTAAAAAGGTNAGATCACTTTTGTACATTTTTATTTCTCTATT 628

  scaffold717|s      11905 TCAATTACTCTAAAAATATCTTTTTAATTGTTTATCACATCATTTTGTTG 11954
                              iv        v i v               i     i    i  iv 
C rnd-5_family-        627 TCAGGTACTCTAACAGTTTCTTTTTAATTGTTTGTCACACCATTCTGCAG 578

  scaffold717|s      11955 CAA 11957
                              
C rnd-5_family-        577 CAA 575

Matrix = 20p41g.matrix
Kimura (with divCpGMod) = 14.66
Transitions / transversions = 1.33 (16/12)
Gap_init rate = 0.03 (10 / 297), avg. gap size = 1.10 (11 / 10)

493 22.22 0.00 0.00 scaffold717|size52111 11918 12007 (39787) C rnd-1_family-749#Unknown (0) 107 18 m_b3124s001i20 179478

  scaffold717|s      11918 AAATATCTTTTTAATTGTTTATCACATCATTTTGTTGCAATGGTGGTTTC 11967
                                              ii     i vi ii iv              
C rnd-1_family-        107 AAATATCTTTTTAATTGTTCGTCACACCCCTCCGCGGCAATGGTGGTTTC 58

  scaffold717|s      11968 TTGACCACCAGCAGCTCCAGGAACTTGCAGCTTTCACTTC 12007
                              i        vi    vi  i     iivi      i 
C rnd-1_family-         57 TTGGCCACCAGCCACTCCCAGAGCTTGCGAACTTCACTCC 18

Matrix = 20p41g.matrix
Kimura (with divCpGMod) = 21.26
Transitions / transversions = 3.00 (15/5)
Gap_init rate = 0.00 (0 / 89), avg. gap size = 0.0 (0 / 0)


2885 11.04 2.87 3.30 scaffold717|size52111 12017 12503 (39291) C rnd-5_family-921#Unknown (1694) 485 1 m_b3124s001i21 179479

  scaffold717|s      12017 AATTAAAAAAGGTGAGACCTTTTTATTTCACTATGTCTAGTACTCTGGAA 12066
                               v            i           v ?  v  vi i     vi  
C rnd-5_family-        485 AATTTAAAAAGGTGAGATCTTTTTATTTCTCNATTTCAGGCACTCTCAAA 436

  scaffold717|s      12067 ATATCTTTTTAGTTTGTCATGACAACTTTACGGCAATGCTCTTTTTGGGG 12116
                                      i           v   iiii     i       --    
C rnd-5_family-        435 ATATCTTTTTAATTTGTCATGACCACTCCGTGGCAACGCTCTTT--GGGG 388

  scaffold717|s      12117 GCTCCTATTAAGGTATAACATCTAATGTAGATATTCAATTATTATTATTA 12166
                           v       -    v           v   -----------      --  
C rnd-5_family-        387 TCTCCTAT-AAGGGATAACATCTAAAGTA-----------ATTATT--TA 352

  scaffold717|s      12167 TTATTTCATCAACTACAGACCATTCCTATCAGAGTATAGACTTAGGATTG 12216
                             vi             i v           i            ?     
C rnd-5_family-        351 TTCCTTCATCAACTACAAAGCATTCCTATCAAAGTATAGACTTANGATTG 302

  scaffold717|s      12217 TTAACAGTAA--------AGATAAAAGAAGTATTGATGTATGTTG---CT 12255
                                 i   --------            ?           v  ---  
C rnd-5_family-        301 TTAACAATAATTACTGTAAGATAAAAGAAGNATTGATGTATGATGTCTCT 252

  scaffold717|s      12256 GTTTATTAGCTCATATACTGTACAATTAATAATATCAGGTAGCGGTAAGT 12305
                             v               ii   i v   i  i                 
C rnd-5_family-        251 GTGTATTAGCTCATATACCATACGAGTAACAACATCAGGTAGCGGTAAGT 202

  scaffold717|s      12306 GAACACACATGTCTTTCTCAAAGATATACATGAAACTTGCAT-GGTAAAT 12354
                                                 v             i     -       
C rnd-5_family-        201 GAACACACATGTCTTTCTCAAATATATACATGAAACCTGCATCGGTAAAT 152

  scaffold717|s      12355 CAGGTATGACTTTTT-GGTGGTACTTACACAGAACAAATAACTATTAAAA 12403
                             vv           -    i             i         i v   
C rnd-5_family-        151 CACTTATGACTTTTTTGGTGATACTTACACAGAATAAATAACTACTTAAA 102

  scaffold717|s      12404 GTGACATGGCTTTCCTGATACTATACTTGCAATATTTTTTATAACTGTAC 12453
                            i      i   v                     v     i     i   
C rnd-5_family-        101 GCGACATGACTTACCTGATACTATACTTGCAATAGTTTTTGTAACTATAC 52

  scaffold717|s      12454 TTATGAAAAAATATAT-GATATACTTACACATGGAGAGACTTTGCCACTC 12502
                                     i     -i            i        v      i   
C rnd-5_family-         51 TTATGAAAAAGTATATAAATATACTTACACGTGGAGAGAGTTTGCCGCTC 2

  scaffold717|s      12503 T 12503
                            
C rnd-5_family-          1 T 1

Matrix = 20p41g.matrix
Kimura (with divCpGMod) = 10.70
Transitions / transversions = 1.48 (31/21)
Gap_init rate = 0.04 (21 / 486), avg. gap size = 1.43 (30 / 21)


1611 19.24 1.26 0.00 scaffold717|size52111 12509 12825 (38969) C rnd-5_family-1014#Unknown (1647) 375 55 m_b3124s001i22 179475

  scaffold717|s      12509 GAGGGAGATTGACAGCCTCGTTGGGGTTATTGAGGAACAACAGGAACGAA 12558
                                     iv i     i       v    i v     vi    i v 
C rnd-5_family-        375 GAGGGAGATTATCGGCCTCATTGGGGTAATTGGGCAACAAAGGGAATGCA 326

  scaffold717|s      12559 GAGGGACAACTGTCATAAGCATTACCAGCAGTGTGTAACATTCCTGTTTT 12608
                                v    v v        v      v          i    v i  v
C rnd-5_family-        325 GAGGGTCAACGGGCATAAGCAGTACCAGAAGTGTGTAACGTTCCGGCTTG 276

  scaffold717|s      12609 TGAATTTAGAGCATCTGTTGGAGAGAGTTGCAGAAGCAGAGGAAGAAATG 12658
                            v i v     v                   ?              ii  
C rnd-5_family-        275 TTAGTGTAGAGGATCTGTTGGAGAGAGTTGCNGAAGCAGAGGAAGAGGTG 226

  scaffold717|s      12659 TATGGTTGTGCTGATAA-AATTTGGACAACAGCAGCATGGATGGAACGTA 12707
                                  i       ii-i   i    i                vi vv 
C rnd-5_family-        225 TATGGTTATGCTGATGGTGATTCGGACGACAGCAGCATGGATGGCGCTGA 176

  scaffold717|s      12708 CATCGATTGGGTCTTTGTATTAATTTGGCGGTTCTTTTTTTGTTTCTCAA 12757
                              i     i iv   v    v    v v      v         v    
C rnd-5_family-        175 CATTGATTGAGCGTTTTTATTCATTTTGGGGTTCTATTTTTGTTTGTCAA 126

  scaffold717|s      12758 TGACGAAGTCGAATTTTA--AGAG-TACACTGATTAATAGACACTTTGTT 12804
                             ii           v i--    - i  i          ii        
C rnd-5_family-        125 TGGTGAAGTCGAATTATGGTAGAGTTGCATTGATTAATAGGTACTTTGTT 76

  scaffold717|s      12805 TTAGAAAGTGTCCTTTATATA 12825
                           viv  i    v v   v    
C rnd-5_family-         75 ACTGAGAGTGACATTTTTATA 55

Matrix = 20p41g.matrix
Kimura (with divCpGMod) = 20.10
Transitions / transversions = 0.97 (30/31)
Gap_init rate = 0.01 (3 / 316), avg. gap size = 1.33 (4 / 3)


1724 16.77 1.75 0.87 scaffold717|size52111 12854 13196 (38598) rnd-1_family-330#Unknown 1 346 (169) m_b3124s001i23 179480

  scaffold717|s      12854 GACAGGTTACAACCACAAATACTATTTTGGGGTCAAGGAACTATTTT-CC 12902
                              v    i  i    ii? i   ?   ??v   ?  v?        -i 
  rnd-1_family-          1 GACCGGTTGCAGCCACGGNTGCTANTTTNNCGTCNAGTNACTATTTTGTC 50

  scaffold717|s      12903 ACCCAACGTTGCTGATATGGCAAATGCACCCCCAAGTTCACCTGTGCAAC 12952
                                - v i  i  v    i  v iv        v   i  v     i 
  rnd-1_family-         51 ACCCA-CTTCGCCGAAATGGTAACTAGACCCCCAACTTCGCCGGTGCAGC 99

  scaffold717|s      12953 CATGGTAAGA-TTCCATTCAGTTGTCAAAACA-CAGTAAACTGAAATCAT 13000
                             i       -    i  ?     i     v -ii  ?   - v   iv 
  rnd-1_family-        100 CACGGTAAGAATTCCGTTNAGTTGCCAAAAAAATGGTNAAC-GTAATTTT 148

  scaffold717|s      13001 TGCCTAACTGGTTCCTGTTTGAGGTCATTTTGGTAAACAGCTCTATTTCC 13050
                            vi  i  i       v  i i    i       i   i i  i     ?
  rnd-1_family-        149 TTTCTGACCGGTTCCTTTTCGGGGTCGTTTTGGTGAACGGTTCCATTTCN 198

  scaffold717|s      13051 TCATTTTGTTCACCAAAAATTTGCCAACTCAGTTTATATGG-GTCTACAG 13099
                           viv   i v    i      ?   ?       ? ?  -   -        
  rnd-1_family-        199 ATTTTTCGGTCACTAAAAATNTGCNAACTCAGNTNAT-TGGTGTCTACAG 247

  scaffold717|s      13100 AG--TCTAGTAGTAATTCCTGCCAAAAACAATAGCATCGCCCTGCCACCT 13147
                             --  ?    ??       i v i                 ?   i   
  rnd-1_family-        248 AGATTCNAGTANNAATTCCTACGAGAAACAATAGCATCGCCCNGCCGCCT 297

  scaffold717|s      13148 CCCATCAATCACACTTTTGTTCCATCAATCATCATGACCATCACACTTG 13196
                                                     iv  i   i    i         
  rnd-1_family-        298 CCCATCAATCACACTTTTGTTCCATCGCTCGTCACGACCGTCACACTTG 346

Matrix = 20p41g.matrix
Kimura (with divCpGMod) = 14.60
Transitions / transversions = 2.00 (38/19)
Gap_init rate = 0.02 (8 / 342), avg. gap size = 1.12 (9 / 8)


824 19.30 0.00 3.61 scaffold717|size52111 14089 14260 (37534) rnd-1_family-387#Unknown 2 167 (2) m_b3124s001i24 179481

  scaffold717|s      14089 TCCACATGTAAGGAAAGTCATGTTTAAGCAACCCTAAACATTGAAAAATG 14138
                                i      vi ii  i i   v       v i      ?       
  rnd-1_family-          2 TCCACGTGTAAGCGAGATCGTATTTTAGCAACCGTGAACATTNAAAAATG 51

  scaffold717|s      14139 ATGACCGTGGCTGCACTTTGAACGTCAGCTACCAAAACTAAAACAATAGC 14188
                                    ?      ivi  ?vi  i i ? i       ------ i ?
  rnd-1_family-         52 ATGACCGTGNCTGCACCACGANGATCGGTTNCTAAAACTA------TGGN 95

  scaffold717|s      14189 AATGGTATACTCCAACAGTAACCAAAAATGATTTGCAACCAAAAACTTAG 14238
                             iv         i  i  v         i   v      i    ?v   
  rnd-1_family-         96 AACCGTATACTCCGACGGTCACCAAAAATAATTAGCAACCGAAAANATAG 145

  scaffold717|s      14239 TAGCAGCGGCTGAAACCAGTCT 14260
                               v i     v    i    
  rnd-1_family-        146 TAGCCGTGGCTGCAACCGGTCT 167

Matrix = 20p41g.matrix
Kimura (with divCpGMod) = 16.77
Transitions / transversions = 1.91 (21/11)
Gap_init rate = 0.04 (6 / 171), avg. gap size = 1.00 (6 / 6)


4863 10.07 0.75 7.65 scaffold717|size52111 14286 15081 (36713) genome_10_2906#DNA 1 745 (0) m_b3124s001i25 179482

  scaffold717|s      14286 GAAGAACAGGTAAGTATGTTTTTCAAAACAGAGGAAGTAGATATGGCGAC 14335
                                        i                              v    i
  genome_10_290          1 GAAGAACAGGTAAATATGTTTTTCAAAACAGAGGAAGTAGATATTGCGAT 50

  scaffold717|s      14336 CGTATAAGTATCTCAACGGATGATTGTCAAACAAAAATGTCTTGGGCTTG 14385
                             v                     v    v                   v
  genome_10_290         51 CGAATAAGTATCTCAACGGATGATAGTCACACAAAAATGTCTTGGGCTTC 100

  scaffold717|s      14386 TCATCGAAAGATTTATTCCACAGGCCTAATGAAATAAGCAGTCTATTGTT 14435
                               i v    v        i             v    ii   v    v
  genome_10_290        101 TCATTGTAAGAATTATTCCATAGGCCTAATGAAAAAAGCGATCTTTTGTG 150

  scaffold717|s      14436 GCAATTGATGCCAATACGATTGATGTGACTCAGCTCGATTTTTCTTCAAA 14485
                                   i       i   v    i       vi      i        
  genome_10_290        151 GCAATTGACGCCAATATGATAGATGCGACTCAGACCGATTTCTCTTCAAA 200

  scaffold717|s      14486 TTCTTGAGAAAAATCAGGCAGCCTTTGGCAGACTTTGACAGACTCTTGCA 14535
                               i                v               i   ---------
  genome_10_290        201 TTCTCGAGAAAAATCAGGCAGACTTTGGCAGACTTTGGCAG--------- 241

  scaffold717|s      14536 GACTTTGTCAGCCCTGCCAAAGTCTGTCAAAGTCTCAAGAAGTTATTCCA 14585
                           ------  i ---             i      v           v   i
  genome_10_290        242 ------GTTA---CTGCCAAAGTCTGCCAAAGTATCAAGAAGTTAGTCCG 282

  scaffold717|s      14586 ATTAAGTCAGTTTCATTCGCAATCACACAGGAATTAGTTTATTCATTTCT 14635
                             v                 i  i  ii               i      
  genome_10_290        283 ATGAAGTCAGTTTCATTCGCGATTACGTAGGAATTAGTTTATTTATTTCT 332

  scaffold717|s      14636 TATTCGTGTTGTGAGTGGGCTATACTGGGGCCTCTTAAAAATAATACCAT 14685
                           i                    i                       i    
  genome_10_290        333 CATTCGTGTTGTGAGTGGGCTGTACTGGGGCCTCTTAAAAATAATGCCAT 382

  scaffold717|s      14686 ATCTGTCAACCAATTTGGGGACATCTTAGAAATGCTCTACTATTCCTACG 14735
                             i  ------------------------------ v             
  genome_10_290        383 ATTTG------------------------------TGTACTATTCCTACG 402

  scaffold717|s      14736 TACATTATAACAAATCTGATCGTAAAAGTATACTCC-CAGATCACTAGAT 14784
                                                               -ii    i      
  genome_10_290        403 TACATTATAACAAATCTGATCGTAAAAGTATACTCCGTGGATCGCTAGAT 452

  scaffold717|s      14785 TTTTGGCAGACTTTGGCAGACTTTGGCAGTCCTGCCAAAGTCTGCCAAAG 14834
                                                        v i  ----  -         
  genome_10_290        453 TTTTGGCAGACTTTGGCAGACTTTGGCAGACTTG----AG-CTGCCAAAG 497

  scaffold717|s      14835 TCTGCCAAAGTCTGACATTTTATAGCAAGAACTAATTGAAGTAATGAA-T 14883
                                         v  v   vi   i    v  v          i  - 
  genome_10_290        498 TCTGCCAAAGTCTGCCAGTTTTCAGCGAGAAATATTTGAAGTAATAAATT 547

  scaffold717|s      14884 GTAGCCGTTCGTGTAATTCAGCATGATTGAAGATTAGCAACAAATGCAGT 14933
                            i        v  i     v   i                          
  genome_10_290        548 GCAGCCGTTCTTGCAATTCTGCACGATTGAAGATTAGCAACAAATGCAGT 597

  scaffold717|s      14934 TAGTGATGAGCTAAGAAAGCAAGAATAGGTACCATTCTCAACAACTGAAT 14983
                              i      v               i      v                
  genome_10_290        598 TAGCGATGAGGTAAGAAAGCAAGAATGGGTACCTTTCTCAACAACTGAAT 647

  scaffold717|s      14984 GTCACAAAATTTTGAAGTGTTTTCAT----GATACCAAAATGAGTGCGAC 15029
                              i   i           v   v  ----       v      i -   
  genome_10_290        648 GTCGCAAGATTTTGAAGTGATTTAATCTTGGATACCACAATGAGCG-GAC 696

  scaffold717|s      15030 AAAGAAGTATTACATCCTTTGTTTTAAAAAATATATTTTGCTGGTTCTTC 15079
                                 i---                v              i        
  genome_10_290        697 AAAGAAA---TACATCCTTTGTTTTACAAAATATATTTTGCCGGTTCTTC 743

  scaffold717|s      15080 TT 15081
                           i 
  genome_10_290        744 CT 745

Matrix = 20p41g.matrix
Kimura (with divCpGMod) = 8.82
Transitions / transversions = 1.39 (43/31)
Gap_init rate = 0.08 (60 / 795), avg. gap size = 1.05 (63 / 60)


1004 20.90 2.58 7.43 scaffold717|size52111 15163 15472 (36322) rnd-5_family-1153#Unknown 1 296 (278) m_b3124s001i26 179483

  scaffold717|s      15163 AACTTCCCGGAATTTTGTATTTTGG------GTCAGACTCGGAGTCACGT 15206
                                   ?      iv? i i   ------    ?   ? -      vi
  rnd-5_family-          1 AACTTCCCNGAATTTCCNACTCTGGACCTTGGTCANACTNG-AGTCACTC 49

  scaffold717|s      15207 TGATATTCTAACACGTCAATCGGAGATTTCTAGATGTTC-CTCCGATTAT 15255
                           v      i--  i     iii?        --- -    -   v  v v 
  rnd-5_family-         50 GGATATTT--ACGCGTCAGCTNGAGATTTC---A-GTTCGCTCGGAGTCT 93

  scaffold717|s      15256 TTGTGACATCACTCGGTATCACTCAGTGATAGTCATGTTTGCCGCTATCT 15305
                            ---   i         i     ii   ii i  i        iv vv v
  rnd-5_family-         94 T---GACGTCACTCGGTGTCACTTGGTGGCAATCGTGTTTGCCAATTGCG 140

  scaffold717|s      15306 TGATTTGGTGGTACTTGGTGTGTCACACAACGTACTTGGTAT-GATGTAC 15354
                            v i i         i            viv         i -  i-i  
  rnd-5_family-        141 TCACTCGGTGGTACTCGGTGTGTCACACCGAGTACTTGGTGTCGAC-CAC 189

  scaffold717|s      15355 CAAGTATCAGGTGTGACACACCGAGAACTCGGTGATATAACCAAGTACTC 15404
                                 ii? --    i   ?    v   ?i   ---iv  v  ?i    
  rnd-5_family-        190 CAAGTACTNG--GTGATACANCGAGCACTNAGTG---CCACGAANCACTC 234

  scaffold717|s      15405 GGTGTGACAAACCGACAACTTGGTGTCACTTGGTGATACTTGGAATCACT 15454
                                    v  i  vv?      v        vv ------   ?i   
  rnd-5_family-        235 GGTGTGACACACTGAGTNCTTGGTTTCACTTGGGCA------GAANTACT 278

  scaffold717|s      15455 AGGTTATACTTGGTATCA 15472
                               vvi   v  i    
  rnd-5_family-        279 AGGTGTCACTAGGCATCA 296

Matrix = 20p41g.matrix
Kimura (with divCpGMod) = 22.63
Transitions / transversions = 1.40 (35/25)
Gap_init rate = 0.08 (25 / 309), avg. gap size = 1.20 (30 / 25)


444 20.38 7.28 17.71 scaffold717|size52111 15331 15646 (36148) rnd-1_family-8#Satellite 5 292 (103) m_b3124s001i27 179484

  scaffold717|s      15331 CACAACGTACTTGGT-ATGATGTACCAAGTATCAGGTG-TGACACACCGA 15378
                              v v         -  i i-i   i    iiv    - i  -      
  rnd-1_family-          5 CACCAAGTACTTGGTGATAAC-CACCGAGTACTTGGTGATAAC-CACCGA 52

  scaffold717|s      15379 GAACTCGGTGATA-TAACCAAGTACTCGGTGTGACAA--ACCGA---CA- 15421
                            v   i       -iv   i      i    -- i  --     ---  -
  rnd-1_family-         53 GTACTTGGTGATAACCACCGAGTACTTGGTG--ATAACCACCGAGTACAG 100

  scaffold717|s      15422 -ACTTGGTG----TCACTTGGTGATACTTGG----AATCACTAGGTTATA 15462
                           -        ----i   ivi  ---      ----  i   iii  --- 
  rnd-1_family-        101 TACTTGGTGATGACCACCGAGT---ACTTGGTGATAACCACCGAGT---A 144

  scaffold717|s      15463 CTTGGT----ATCAAGAAGTTATACTAGTTGATCACATAACAGGATGGCT 15508
                                 ---- i  vvi   ---   v v    v  -i v  i ------
  rnd-1_family-        145 CTTGGTGATAACCACCGAGT---ACTTGGTGATAAC-CACCAAG------ 184

  scaffold717|s      15509 TACTTGGAAGTGTGTGTTGATGACAGATTGTTGTTTGATGATTGTCTCAC 15558
                                  -------  v i iv  v  --  -ii   i    -----v  
  rnd-1_family-        185 TACTTGG-------TGATAACCACCGA--GT-ACTTGGTGAT-----AAC 219

  scaffold717|s      15559 CAGTGTGCCAAAACCCAGTAATACTTGGTGGTTAACACCAAGTACTTGGT 15608
                             ------------   -- i         i v v               
  rnd-1_family-        220 CA------------CCA--AGTACTTGGTGATAACCACCAAGTACTTGGT 255

  scaffold717|s      15609 G-TGACACACTGAATACTTGGAGGTAACCACCAAGTACT 15646
                            - i  -   ii i       -v                
  rnd-1_family-        256 GATAAC-CACCAAGTACTTGG-TGTAACCACCAAGTACT 292

Matrix = 20p41g.matrix
Kimura (with divCpGMod) = 21.25
Transitions / transversions = 1.79 (34/19)
Gap_init rate = 0.20 (62 / 315), avg. gap size = 1.19 (74 / 62)


684 17.95 0.92 15.26 scaffold717|size52111 15553 15769 (36025) C rnd-5_family-3738#Unknown (0) 274 85 m_b3124s001i28 179485

  scaffold717|s      15553 TCTCACC-AGTGTGCCAAAACCCAGTAATACTTGGTGGTTAACACCAAGT 15601
                                i -    ii v      ii   ii          ?      i   
C rnd-5_family-        274 TCTCATCGAGTGCACGAAAACCTGGTAGCACTTGGTGGTNAACACCGAGT 225

  scaffold717|s      15602 ACTTGGTGTGACACACTGAATACTTGGAGGTAAC-CACCAAGTACTCCGT 15650
                             ?i  ?  v vi   v  ?v   iii v v v -           i   
C rnd-5_family-        224 ACNCGGNGTTAAGCACAGANAACTCAAACGAATCGCACCAAGTACTTCGT 175

  scaffold717|s      15651 GTGTCCCACAGAGTACTCCATGCTACTCGGTGGTACCACCAAGTAATAGT 15700
                           --   -------------------       v?       i    -----
C rnd-5_family-        174 --GTC-------------------ACTCGGTTNTACCACCGAGTA----- 151

  scaffold717|s      15701 CTTTGGTGTTACAACACGGCGATAATTGGTATCAAAACCACATCACTCGG 15750
                           -i      v   i?-         v    ?       -   i   ??   
C rnd-5_family-        150 -CTTGGTGATACGN-ACGGCGATACTTGGNATCAAAA-CACGTCANNCGG 104

  scaffold717|s      15751 AGAATATTTAACCCTGCAA 15769
                               vv     i v     
C rnd-5_family-        103 AGAAATTTTAATCGTGCAA 85

Matrix = 20p41g.matrix
Kimura (with divCpGMod) = 17.99
Transitions / transversions = 1.36 (19/14)
Gap_init rate = 0.14 (31 / 216), avg. gap size = 1.00 (31 / 31)


4206 11.23 0.17 0.34 scaffold717|size52111 15761 16341 (35453) genome_1_9665#DNA 1 580 (0) m_b3124s001i29 179486

  scaffold717|s      15761 ACCCTGCAACAAAGTTTTCCCTTAAAGTACCTTAACTTATGCAAGATCCT 15810
                                v    ii     i                    i           
  genome_1_9665          1 ACCCTCCAACGGAGTTTCCCCTTAAAGTACCTTAACTTGTGCAAGATCCT 50

  scaffold717|s      15811 GCATAAGTTGTCTTTACAACTTATGCAGGATCTTGCATAAGTTAAGGTAT 15860
                                      i          i              i            
  genome_1_9665         51 GCATAAGTTGTTTTTACAACTTGTGCAGGATCTTGCACAAGTTAAGGTAT 100

  scaffold717|s      15861 TTAACGCGCTAAAGCACGCTATCATGACACATATTTTT-CAGTAACGGGA 15909
                               v   i      i   v  v               -           
  genome_1_9665        101 TTAAGGCGTTAAAGCGCGCAATGATGACACATATTTTTTCAGTAACGGGA 150

  scaffold717|s      15910 TTCCACATTTGTGATTTGGAAGGCAAGGGGATGTTTGTAAGCACGAACAG 15959
                                  i                i v        i  v           
  genome_1_9665        151 TTCCACACTTGTGATTTGGAAGGCGATGGGATGTTCGTTAGCACGAACAG 200

  scaffold717|s      15960 GCACACTATCCTGAGACTGCCAAAAACTCCTGGGAAAGGGAGGGAATGTT 16009
                             i        i                 i       v            
  genome_1_9665        201 GCGCACTATCCCGAGACTGCCAAAAACTCTTGGGAAACGGAGGGAATGTT 250

  scaffold717|s      16010 AGGCTGTACAAACGGGCCCAACATGCATAGGAATCAAAAAAGATGATTGG 16059
                               v             v                i i            
  genome_1_9665        251 AGGCGGTACAAACGGGCCGAACATGCATAGGAATCGAGAAAGATGATTGG 300

  scaffold717|s      16060 TCTTCGTCCAATGGCTGTCCAATGGTACATATATGTTCTTGATCAAAGAC 16109
                             v      i         ii      v   i--         vi     
  genome_1_9665        301 TCGTCGTCCGATGGCTGTCTGATGGTAAATAC--GTTCTTGATAGAAGAC 348

  scaffold717|s      16110 AAGATGGCTGTGATAGACGACGAGATGGTTGCGCTAGAGGGATGATCAAG 16159
                           i           v    i          i         v       v   
  genome_1_9665        349 GAGATGGCTGTGCTAGATGACGAGATGGCTGCGCTAGATGGATGATAAAG 398

  scaffold717|s      16160 TTATCATAGTTGCTACGGTGGTCTCTAAGGCCAACTTTTTGCAAGGAATT 16209
                            v   i      i  i           i      i       i       
  genome_1_9665        399 TAATCGTAGTTGTTATGGTGGTCTCTAGGGCCAATTTTTTGCGAGGAATT 448

  scaffold717|s      16210 CAGCTGATGCATCAGAACAAACTGAAAGTGACCAGAACATGACGAAATGG 16259
                                  i         iiv v     v              i    i  
  genome_1_9665        449 CAGCTGACGCATCAGAATGTAGTGAAACTGACCAGAACATGATGAAACGG 498

  scaffold717|s      16260 GGTCAATTTAGTTAACTTATGCAGGATCCTGAATAAAGTAGTTAACTTAT 16309
                                v            i            v i  iv  i       i 
  genome_1_9665        499 GGTCATTTTAGTTAACTTGTGCAGGATCCTGCACAAGTTAATTAACTTGT 548

  scaffold717|s      16310 GTCGAATCCTGCATAAGTTGCTGTTGGAGGGT 16341
                                        i       i          
  genome_1_9665        549 GTCGAATCCTGCACAAGTTGCCGTTGGAGGGT 580

Matrix = 20p41g.matrix
Kimura (with divCpGMod) = 9.51
Transitions / transversions = 1.95 (43/22)
Gap_init rate = 0.01 (3 / 580), avg. gap size = 1.00 (3 / 3)


286 11.53 5.66 1.82 scaffold717|size52111 16360 16412 (35382) C rnd-5_family-3738#Unknown (219) 55 1 m_b3124s001i30 179485

  scaffold717|s      16360 TTGGTCGCGAAAT--CTGCCCTCTGGCAGTAC-AAAAGGGTCATTTCAAG 16406
                            i    v      --            i    -    i       i -  
C rnd-5_family-         55 TCGGTCCCGAAATTTCTGCCCTCTGGCGGTACGAAAAAGGTCATTCC-AG 7

  scaffold717|s      16407 TCAGTT 16412
                            v    
C rnd-5_family-          6 TAAGTT 1

Matrix = 20p41g.matrix
Kimura (with divCpGMod) = 8.57
Transitions / transversions = 2.00 (4/2)
Gap_init rate = 0.06 (3 / 52), avg. gap size = 1.33 (4 / 3)


1270 3.97 0.00 1.32 scaffold717|size52111 16436 16574 (35338) genome_1_17335#DNA 1 139 (664) m_b3124s001i31 179487

  scaffold717|s      16436 CAACTTCCTGGAAAACCTGTTTTTTGGCAATAAAATGTATCCAAGTAACT 16485
                                                                            v
  genome_1_1733          1 CAACTTCCTGGAAAACCTGTTTTTTGGCAATAAAATGTATCCAAGTAACA 50

  scaffold717|s      16486 CCAAGTGGTCTTTTTTTCTCGGAACGGAGAAAAAATACTCTGTCCGACAG 16535
                                                                   i i      v
  genome_1_1733         51 CCAAGTGGTCTTTTTTTCTCGGAACGGAGAAAAAATACTCCGCCCGACAC 100

  scaffold717|s      16536 GCAGAGAAGACTCTGAGAATCCACGACTACCTGGCTTCG 16574
                                                                  
  genome_1_1733        101 GCAGAGAAGACTCTGAGAATCCACGACTACCTGGCTTCG 139

Matrix = 20p41g.matrix
Kimura (with divCpGMod) = 3.46
Transitions / transversions = 1.00 (2/2)
Gap_init rate = 0.00 (0 / 138), avg. gap size = 0.0 (0 / 0)


62 8.75 0.00 4.39 scaffold717|size52111 16575 16693 (35523) (GTGAAACCGA)n#Simple_repeat 1 114 (0) c_b3124s251i0 179488

  scaffold717|s      16575 GTGAAACCGAGTGAAACCAAGTGAAACCTAGTGACATCAAGTGAAACCGA 16624
                                             i         v     v i i           
  (GTGAAACCGA)n          1 GTGAAACCGAGTGAAACCGAGTGAAACCGAGTGAAACCGAGTGAAACCGA 50

  scaffold717|s      16625 GTGAAACCAAGTGACACCAAGTGAAACCGAGTGAAACGGAGTGACGTAAC 16674
                                   i     v   i                  v    --- -  -
  (GTGAAACCGA)n         51 GTGAAACCGAGTGAAACCGAGTGAAACCGAGTGAAACCGAGT---G-AA- 95

  scaffold717|s      16675 ACCGAGTGAAACCGAGTGA 16693
                                              
  (GTGAAACCGA)n         96 ACCGAGTGAAACCGAGTGA 114

Matrix = Unknown
Transitions / transversions = 1.25 (5/4)
Gap_init rate = 0.04 (5 / 118), avg. gap size = 1.00 (5 / 5)


1270 3.97 0.00 1.32 scaffold717|size52111 16694 16706 (35206) genome_1_17335#DNA 140 151 (652) m_b3124s001i31 179487

  scaffold717|s      16694 CGTAACACCGAGT 16706
                           -  i v       
  genome_1_1733        140 -GTGAAACCGAGT 151

Matrix = 20p41g.matrix
Kimura (with divCpGMod) = 3.46
Transitions / transversions = 1.00 (1/1)
Gap_init rate = 0.08 (1 / 12), avg. gap size = 1.00 (1 / 1)


51 3.30 1.56 1.56 scaffold717|size52111 16707 16770 (35446) (CCAAGTGACA)n#Simple_repeat 1 64 (0) c_b3124s251i1 179489

  scaffold717|s      16707 CCAAGTGACACCAAGTGACACCAAGTGAAACCGAGTGACACCAAGTGA-A 16755
                                                       v   i               - 
  (CCAAGTGACA)n          1 CCAAGTGACACCAAGTGACACCAAGTGACACCAAGTGACACCAAGTGACA 50

  scaffold717|s      16756 CCAAAGTGACACCAA 16770
                             -            
  (CCAAGTGACA)n         51 CC-AAGTGACACCAA 64

Matrix = Unknown
Transitions / transversions = 1.00 (1/1)
Gap_init rate = 0.03 (2 / 63), avg. gap size = 1.00 (2 / 2)


818 3.97 0.00 2.97 scaffold717|size52111 16771 16861 (35114) genome_1_17335#DNA 336 426 (377) m_b3124s001i32 179490

  scaffold717|s      16771 TGTCAAAGCGATTCAAAGTTGACTTTACGGGGCAATGAAATGACCTCAAA 16820
                                                                       v     
  genome_1_1733        336 TGTCAAAGCGATTCAAAGTTGACTTTACGGGGCAATGAAATGACGTCAAA 385

  scaffold717|s      16821 GTTGACTTTGAAGGACAAGATGGTTTGAGTCAGACCATTAA 16861
                                                                v   
  genome_1_1733        386 GTTGACTTTGAAGGACAAGATGGTTTGAGTCAGACCAGTAA 426

Matrix = 20p41g.matrix
Kimura (with divCpGMod) = 4.07
Transitions / transversions = 0.00 (0/2)
Gap_init rate = 0.00 (0 / 90), avg. gap size = 0.0 (0 / 0)


9132 7.73 1.48 0.41 scaffold717|size52111 16929 18148 (33827) rnd-1_family-142#Unknown 3 1235 (0) m_b3124s001i33 179491

  scaffold717|s      16929 ACATGACAAAACAAAGAACAAAATAGATCGCAACCATGTCCAAA-CATCT 16977
                               v                  v       i            - i   
  rnd-1_family-          3 ACATCACAAAACAAAGAACAAAAGAGATCGCGACCATGTCCAAATCGTCT 52

  scaffold717|s      16978 CCATTGGCCGTCGGCTCTCCTGCAGCCCCCCCCCAATAGAAATAACACT- 17026
                               i       v       i         i  -         v  ii -
  rnd-1_family-         53 CCATCGGCCGTCCGCTCTCCCGCAGCCCCCTCC-AATAGAAATCACGTTT 101

  scaffold717|s      17027 CTCTCACCGCAAAACCTTCCTGATGTTAGTGGGACTTTCTCCCACAGTAT 17076
                              i      i  v                      ?      i i i  
  rnd-1_family-        102 CTCCCACCGCGAACCCTTCCTGATGTTAGTGGGACTNTCTCCCGCGGCAT 151

  scaffold717|s      17077 TGCGATTTTTTAAACAGGAAATCGCGATTGGAGACTGCAGCAGAAT---- 17122
                           i                v                    i       ----
  rnd-1_family-        152 CGCGATTTTTTAAACAGCAAATCGCGATTGGAGACTGCGGCAGAATAATG 201

  scaffold717|s      17123 ---CCCCAGCAGCACTT-----AGTGCGTAATATTTTGAAATCGACCCCC 17164
                           --- v i          -----                  v  ii     
  rnd-1_family-        202 CCACGCTAGCAGCACTTTTGTAAGTGCGTAATATTTTGAATTCAGCCCCC 251

  scaffold717|s      17165 AGAGTGAATCTGAGATCGCTGCCCCTGCCCTGCTGCTTCAACAAAGGAAT 17214
                                       i          v                          
  rnd-1_family-        252 AGAGTGAATCTGGGATCGCTGCCGCTGCCCTGCTGCTTCAACAAAGGAAT 301

  scaffold717|s      17215 ACTCACGGTGGGGCTGAGGGAAAGGTAAGGAAACATATTTTCCCCTTTAC 17264
                                 i ?         v v                 v  i   v  i 
  rnd-1_family-        302 ACTCACAGNGGGGCTGAGCGCAAGGTAAGGAAACATATATTTCCCATTGC 351

  scaffold717|s      17265 TTACTTGATTT-ATTTTTTCAATAAAATATTTCCTCACGAGCCACTACCC 17313
                                      -                            v     i   
  rnd-1_family-        352 TTACTTGATTTTATTTTTTCAATAAAATATTTCCTCACGACCCACTGCCC 401

  scaffold717|s      17314 CTCTACCAGCAATTGCTAGTATCCTAGCCCAGAGATTGAATCCAAGACTT 17363
                              -           i  i    ii     ?v   i       i      
  rnd-1_family-        402 CTC-ACCAGCAATTGTTAATATCTCAGCCCNCAGACTGAATCCGAGACTT 450

  scaffold717|s      17364 TTGCTACTGCTGGTCCATTGCAAACAATGAAAAAGAACAGGGGCCATGAG 17413
                           ii  ii    i      i   ?     i                      
  rnd-1_family-        451 CCGCCGCTGCCGGTCCACTGCNAACAACGAAAAAGAACAGGGGCCATGAG 500

  scaffold717|s      17414 TGAAAGGTGAAAATTATTTATCCAATTTTTATTTTGTTATGATTTCTTCA 17463
                           i ?          v          v                         
  rnd-1_family-        501 CGNAAGGTGAAAAATATTTATCCATTTTTTATTTTGTTATGATTTCTTCA 550

  scaffold717|s      17464 CTTTTATGGGAATACTCAT-CACTAAAACAATTGTTTACATTATAACAGT 17512
                                  v           -      vi        ?        v   i
  rnd-1_family-        551 CTTTTATTGGAATACTCATGCACTAACGCAATTGTTNACATTATATCAGC 600

  scaffold717|s      17513 CCCCAGACTGAATTGGACTTGTCACATTCTCCCTCCCATAAAGGCACTAA 17562
                                            v?i   i                v     ?i  
  rnd-1_family-        601 CCCCAGACTGAATTGGAGNCGTCGCATTCTCCCTCCCATACAGGCANCAA 650

  scaffold717|s      17563 TAGAAAGTTTCTCCTTGAGGAAAAGGTGAATATGAATCCTTCATATTTGT 17612
                                   ? i         i             i        i    v 
  rnd-1_family-        651 TAGAAAGTNTTTCCTTGAGGGAAAGGTGAATATGGATCCTTCACATTTTT 700

  scaffold717|s      17613 T-CTTTTTCTAAGCCCCCCATTTATGTTTCTCAGCCGTTGACTATCTCAT 17661
                            -                                         vi   v 
  rnd-1_family-        701 TTCTTTTTCTAAGCCCCCCATTTATGTTTCTCAGCCGTTGACTCCCTCCT 750

  scaffold717|s      17662 CAATCCAACAGTGATGACCCAACCCCCAGAATGTTCTGGAAATGCACCCC 17711
                                          i                 v      i         
  rnd-1_family-        751 CAATCCAACAGTGATAACCCAACCCCCAGAATGATCTGGAGATGCACCCC 800

  scaffold717|s      17712 TCACCTTTTCTCCTTTTCTAAACACGAATATAGAAA-CAGAGGCTGGTGG 17760
                                              ?    v           -   i   i  v  
  rnd-1_family-        801 TCACCTTTTCTCCTTTTCTNAACAAGAATATAGAAAGCAGGGGCCGGGGG 850

  scaffold717|s      17761 AAGAGGTGAGATAATGCTCATTTGTATTTTTCCATTGGTTTTTAGAAGCT 17810
                                      i           v?      ?                  
  rnd-1_family-        851 AAGAGGTGAGACAATGCTCATTTCNATTTTTNCATTGGTTTTTAGAAGCT 900

  scaffold717|s      17811 TGCTAAATAATTCTTTGAATCAAGTCTCCCCCCTCTCCTTGCCACATACC 17860
                           i     ?                   i     ---      i   i    
  rnd-1_family-        901 CGCTAANTAATTCTTTGAATCAAGTCCCCCCC---TCCTTGTCACGTACC 947

  scaffold717|s      17861 TCATCTTTGTGTGCTTGGTTTGATGTTGCCAAACATGGGATTTGAATCGA 17910
                                                     i      v     v          
  rnd-1_family-        948 TCATCTTTGTGTGCTTGGTTTGATGTCGCCAAAAATGGGTTTTGAATCGA 997

  scaffold717|s      17911 ATCAGAAGGGCTAGGCACAAAAGGAGAAACAGGTGGAGAATGAGGAGGAT 17960
                                             ?     ?                       i 
  rnd-1_family-        998 ATCAGAAGGGCTAGGCACNAAAGGNGAAACAGGTGGAGAATGAGGAGGGT 1047

  scaffold717|s      17961 GTTAGCTCACTGCCTCTTAACTTTTCTTGATAAGTAAATATAAAACCCAA 18010
                                        ii          v     v                  
  rnd-1_family-       1048 GTTAGCTCACTGCTCCTTAACTTTTGTTGATTAGTAAATATAAAACCCAA 1097

  scaffold717|s      18011 AATAAAAATGTCTTAGCGAAAATTTTCTGTCTCTCATCTAATTTCTACTG 18060
                                                               ?         ?   
  rnd-1_family-       1098 AATAAAAATGTCTTAGCGAAAATTTTCTGTCTCTCANCTAATTTCTNCTG 1147

  scaffold717|s      18061 TTTGTTAGACCTTTTGGCATCAAAGGCATTTATAGTATTTATCTTAGAAG 18110
                                                     i         v             
  rnd-1_family-       1148 TTTGTTAGACCTTTTGGCATCAAAGGTATTTATAGTTTTTATCTTAGAAG 1197

  scaffold717|s      18111 GTTTTTACACATAGGAGGTATTTCACGGTGGTACACAG 18148
                                                                 
  rnd-1_family-       1198 GTTTTTACACATAGGAGGTATTTCACGGTGGTACACAG 1235

Matrix = 20p41g.matrix
Kimura (with divCpGMod) = 6.39
Transitions / transversions = 1.76 (60/34)
Gap_init rate = 0.01 (14 / 1219), avg. gap size = 1.64 (23 / 14)


227 25.53 2.65 6.42 scaffold717|size52111 18062 18174 (33801) C rnd-1_family-21#Unknown (788) 5124 5016 m_b3124s001i34 179492

  scaffold717|s      18062 TTGTTAGACCTTTTGGCATCAAAG--GCATTTATAGTATTTATCTTAGAA 18109
                             i          viv i      -- i v v  -  i i  - v iv i
C rnd-1_family-       5124 TTATTAGACCTTTAATCGTCAAAGATGTAATGAT-GTGTCTA-CATGTAG 5077

  scaffold717|s      18110 GGTT-TTTACACATAGGAGGTATTTCACGGTGGTACACAGAAATTAATTA 18158
                           v   -  v v  v             ii          v ----- i vi
C rnd-1_family-       5076 TGTTATTGAGACTTAGGAGGTATTTCGTGGTGGTACACCG-----AGTGG 5032

  scaffold717|s      18159 TATATTATGATCATAT 18174
                               v   vv      
C rnd-1_family-       5031 TATAATATTTTCATAT 5016

Matrix = 20p41g.matrix
Kimura (with divCpGMod) = 28.64
Transitions / transversions = 0.80 (12/15)
Gap_init rate = 0.08 (9 / 112), avg. gap size = 1.11 (10 / 9)

658 5.32 6.38 0.00 scaffold717|size52111 18071 18164 (33811) C rnd-1_family-663#Unknown (0) 593 494 m_b3124s001i35 179492

  scaffold717|s      18071 CTTTTGGCATCAAAGGCATTTATAGTATTTATCTTAGAAGGTTTTTACAC 18120
                                           i         v                       
C rnd-1_family-        593 CTTTTGGCATCAAAGGTATTTATAGTTTTTATCTTAGAAGGTTTTTACAC 544

  scaffold717|s      18121 ATAGGAGGTATTTCACGGTGGTACACAG------AAATTAATTATATATT 18164
                           ?                           ------ v vv           
C rnd-1_family-        543 NTAGGAGGTATTTCACGGTGGTACACAGGGTGGTACAGAAATTATATATT 494

Matrix = 20p41g.matrix
Kimura (with divCpGMod) = 5.58
Transitions / transversions = 0.25 (1/4)
Gap_init rate = 0.01 (1 / 93), avg. gap size = 6.00 (6 / 1)


304 23.44 0.00 5.19 scaffold717|size52111 18394 18474 (33501) genome_5_21030#DNA 323 399 (1239) m_b3124s001i36 179493

  scaffold717|s      18394 GATGGGGAAGACAGCGTTGTAGGCAGAGAAGGGACTCCAATCGGAGTGCT 18443
                              v   i   vi    i     i vi     i i   vv i        
  genome_5_2103        323 GATCGGGGAGAGGGCGTCGTAGGTATGGAAGGAATTCCTCTTGGAGTGCT 372

  scaffold717|s      18444 TTCCCCCTTCGCTCGTCCACCCCAGTGGTGT 18474
                                  ----    i  v    v   ii  
  genome_5_2103        373 TTCCCCC----CTCGCCCTCCCCCGTGACGT 399

Matrix = 20p41g.matrix
Kimura (with divCpGMod) = 25.03
Transitions / transversions = 1.57 (11/7)
Gap_init rate = 0.05 (4 / 80), avg. gap size = 1.00 (4 / 4)


297 22.58 0.00 0.00 scaffold717|size52111 18528 18589 (33386) genome_5_21030#DNA 323 384 (1254) m_b3124s001i37 179494

  scaffold717|s      18528 GATGGGGAGGACAGCGTTGTAGGCAGAGAAGGGACTCCAATTGGAGTGCT 18577
                              v   ii  vi    i     i vi     i i   vv          
  genome_5_2103        323 GATCGGGGAGAGGGCGTCGTAGGTATGGAAGGAATTCCTCTTGGAGTGCT 372

  scaffold717|s      18578 TTCCCCCTTCGC 18589
                                  i    
  genome_5_2103        373 TTCCCCCCTCGC 384

Matrix = 20p41g.matrix
Kimura (with divCpGMod) = 25.32
Transitions / transversions = 1.80 (9/5)
Gap_init rate = 0.00 (0 / 61), avg. gap size = 0.0 (0 / 0)


278 19.40 0.00 4.84 scaffold717|size52111 18665 18729 (33246) genome_5_21030#DNA 329 390 (1248) m_b3124s001i38 179495

  scaffold717|s      18665 GGAGAGGACAGCGTTGTAGGCAGCGAAGGGACTCCAATTGGAGTGCTTTC 18714
                                  ---    i     i vv     i i   vv             
  genome_5_2103        329 GGAGAGG---GCGTCGTAGGTATGGAAGGAATTCCTCTTGGAGTGCTTTC 375

  scaffold717|s      18715 CCCCTTCGCTCGTCC 18729
                               i    i vi  
  genome_5_2103        376 CCCCCTCGCCCTCCC 390

Matrix = 20p41g.matrix
Kimura (with divCpGMod) = 20.64
Transitions / transversions = 1.40 (7/5)
Gap_init rate = 0.05 (3 / 64), avg. gap size = 1.00 (3 / 3)


15234 8.03 1.03 0.61 scaffold717|size52111 18742 20870 (31105) rnd-1_family-311#Unknown 1 2138 (206) m_b3124s001i39 179496

  scaffold717|s      18742 TACCCATGTCAGCATTGTCTAAAC-----------------CCTCCATTT 18774
                                          i        -----------------         
  rnd-1_family-          1 TACCCATGTCAGCATCGTCTAAACTCAACATGGACCATTGGCCTCCATTT 50

  scaffold717|s      18775 GGTCAATCATTTGGTCATCGAAACTCGCTTCATTGCATTGTCGATGCTAC 18824
                           i     i                    ?   i                  
  rnd-1_family-         51 AGTCAACCATTTGGTCATCGAAACTCGNTTCGTTGCATTGTCGATGCTAC 100

  scaffold717|s      18825 GAGCCTCGATGTTTCAGCGAGCCGCGTCAATTCTCCATCTTTCGTTGCGT 18874
                                    i            v        v                  
  rnd-1_family-        101 GAGCCTCGACGTTTCAGCGAGCAGCGTCAATGCTCCATCTTTCGTTGCGT 150

  scaffold717|s      18875 TGTCAATGCTACGTGCTCCAATGTTTAAATGAGCATCGATCTGCCCGGTC 18924
                           i                  i                              
  rnd-1_family-        151 CGTCAATGCTACGTGCTCCGATGTTTAAATGAGCATCGATCTGCCCGGTC 200

  scaffold717|s      18925 GAGCGTCGCTTTAACTCTTTTTGGTACATTATTAAATATTCTTTCGCTGC 18974
                                                      i                      
  rnd-1_family-        201 GAGCGTCGCTTTAACTCTTTTTGGTACGTTATTAAATATTCTTTCGCTGC 250

  scaffold717|s      18975 ACGAGGGGTTCTGTCCTGTCCAGTCGATCTCTTTATGTTACTCCTTAGGC 19024
                           i                                                 
  rnd-1_family-        251 GCGAGGGGTTCTGTCCTGTCCAGTCGATCTCTTTATGTTACTCCTTAGGC 300

  scaffold717|s      19025 AGTCCCAATAAGTCCTACTTGTCCGGTCGATCATCGCCTCGAATAACATG 19074
                            v  i                           i            ?    
  rnd-1_family-        301 ACTCTCAATAAGTCCTACTTGTCCGGTCGATCGTCGCCTCGAATANCATG 350

  scaffold717|s      19075 ATTCCAGCTTTGTTGTTTTGACGAGCAGCGTCGATGCTCTACCTTTTGTT 19124
                               v       ?i       v                            
  rnd-1_family-        351 ATTCGAGCTTTGNCGTTTTGAGGAGCAGCGTCGATGCTCTACCTTTTGTT 400

  scaffold717|s      19125 GAGACGTTTCGATGAGCAGCGTTGATGCTCCATCCTTTGTGCATCACCCT 19174
                                       i                                     
  rnd-1_family-        401 GAGACGTTTCGACGAGCAGCGTTGATGCTCCATCCTTTGTGCATCACCCT 450

  scaffold717|s      19175 TGGCTGAACGCACTATAGAAGAATGGTGAGAGTCAATTTCTGTGCGCTTT 19224
                                                      i                      
  rnd-1_family-        451 TGGCTGAACGCACTATAGAAGAATGGTAAGAGTCAATTTCTGTGCGCTTT 500

  scaffold717|s      19225 ATTCTTTCCACCTCAAACAATTGTTTGTTTCAAGTAGGTTGTATTTTTAA 19274
                                                          i                  
  rnd-1_family-        501 ATTCTTTCCACCTCAAACAATTGTTTGTTTCGAGTAGGTTGTATTTTTAA 550

  scaffold717|s      19275 CCTCACATCACCTTGTGTCTTGGCCTCGAGACTGATTGACACACCACTGC 19324
                                                           i                 
  rnd-1_family-        551 CCTCACATCACCTTGTGTCTTGGCCTCGAGACCGATTGACACACCACTGC 600

  scaffold717|s      19325 CCTCACCGCCTACTCAATTGCAGATTACTTGACCACACATGTGACAAGAT 19374
                                                   i                i        
  rnd-1_family-        601 CCTCACCGCCTACTCAATTGCAGACTACTTGACCACACATGCGACAAGAT 650

  scaffold717|s      19375 GGTAAGAATCCATTGAATTTTTGCACTCTGGCTATTCTCTTATTGCACAG 19424
                                                                             
  rnd-1_family-        651 GGTAAGAATCCATTGAATTTTTGCACTCTGGCTATTCTCTTATTGCACAG 700

  scaffold717|s      19425 TATGACACATCTGTATTTCAACTAAATTGCTAATTCCATGAGATGACACA 19474
                                                                             
  rnd-1_family-        701 TATGACACATCTGTATTTCAACTAAATTGCTAATTCCATGAGATGACACA 750

  scaffold717|s      19475 TCATCCCCTGTTACTTGCCCCCCAGACAAATTGACACAATAAACCTCACC 19524
                                            -                                
  rnd-1_family-        751 TCATCCCCTGTTACTTG-CCCCCAGACAAATTGACACAATAAACCTCACC 799

  scaffold717|s      19525 ATCCAATAAATAAAACTTAGTAATATAATTCCTTCGATAGTTCATCAGTG 19574
                                                                             
  rnd-1_family-        800 ATCCAATAAATAAAACTTAGTAATATAATTCCTTCGATAGTTCATCAGTG 849

  scaffold717|s      19575 AATGCAGGTTATGATGATCTAATTAGTATCTAGCATGTTGTATTTAAAAT 19624
                             ?                                               
  rnd-1_family-        850 AANGCAGGTTATGATGATCTAATTAGTATCTAGCATGTTGTATTTAAAAT 899

  scaffold717|s      19625 ATGTATTCATCGAATATAACAAAAAATATTACCATTTTAAAGTTGTCATA 19674
                                                                             
  rnd-1_family-        900 ATGTATTCATCGAATATAACAAAAAATATTACCATTTTAAAGTTGTCATA 949

  scaffold717|s      19675 GAGTTTGATTTCCTCACAAAACATTTGGATGTAGAAAGTCATTTTTATTA 19724
                                                                             
  rnd-1_family-        950 GAGTTTGATTTCCTCACAAAACATTTGGATGTAGAAAGTCATTTTTATTA 999

  scaffold717|s      19725 CATCAACTAATTAGTGTGCTATAGTGCGCAACCCAGGATGACCCCCAAAT 19774
                                           i        ? v            v      ?vi
  rnd-1_family-       1000 CATCAACTAATTAGTGCGCTATAGTNCTCAACCCAGGATGCCCCCCANTC 1049

  scaffold717|s      19775 TTCTTATCCGCTATCATACGCTTAATAATTGCTGTTACACTCAACTTTGA 19824
                                                     ?   v ?  v   v?   v  v v
  rnd-1_family-       1050 TTCTTATCCGCTATCATACGCTTAATNATTTCNGTAACAGNCAAATTGGC 1099

  scaffold717|s      19825 CCCATAAACCATGTAAATTTTATCACAAGCTGCATCTGCAGTGTATCCTG 19874
                                    ???i     i           ivi?         ? i  i 
  rnd-1_family-       1100 CCCATAAACNNNATAAATCTTATCACAAGCCCTNTCTGCAGTGNACCCCG 1149

  scaffold717|s      19875 CCCTCACCATCTCTGAGACTTTCTGCCAAAGCGACATTCCTCTTGTAGTA 19924
                               v    ?   ?          -     i-?                 
  rnd-1_family-       1150 CCCTAACCANCTCNGAGACTTTCT-CCAAAA-NACATTCCTCTTGTAGTA 1197

  scaffold717|s      19925 CTTAAAACAATCCTGTCCCCTCTCTGCCGCTGTCCAATCCTTAGTGGGCT 19974
                              i? v i     v?        i ?   ?  ??       ? ii    
  rnd-1_family-       1198 CTTGNACCGATCCTTNCCCCTCTCCGNCGCNGTNNAATCCTTNGCAGGCT 1247

  scaffold717|s      19975 TAAACCCATGGAAACCAAATTCAAACTCTTTCCAAAGATCATGGATTGTC 20024
                            iv ?   i i  ?     i   v    i     v ii     ? v?   
  rnd-1_family-       1248 TGCANCCACGAAANCCAAACTCATACTCCTTCCACAAGTCATGNAGNGTC 1297

  scaffold717|s      20025 CTCGGACATGGAATCAAGCGAGCCTCCAAAACCATGGGAGGTAATGCCTC 20074
                             ?                          v    i               
  rnd-1_family-       1298 CTNGGACATGGAATCAAGCGAGCCTCCAACACCACGGGAGGTAATGCCTC 1347

  scaffold717|s      20075 TATTGTTATTCCGGTATCTTCTTCTGATTCGTGCTCGTCTTCGTTCGTAA 20124
                                                                             
  rnd-1_family-       1348 TATTGTTATTCCGGTATCTTCTTCTGATTCGTGCTCGTCTTCGTTCGTAA 1397

  scaffold717|s      20125 TGATCCGCCTCCTCTTGGAACCATTCGTTCTGCGCACAAAAGCTGTCCTG 20174
                                                                        v    
  rnd-1_family-       1398 TGATCCGCCTCCTCTTGGAACCATTCGTTCTGCGCACAAAAGCTGGCCTG 1447

  scaffold717|s      20175 TTTGAGAGTCGAGTAATATTATTGGTCATACGACCAATCTTTTGTTTCAA 20224
                                   v    v   i  i   v    ?        i v?i      i
  rnd-1_family-       1448 TTTGAGAGGCGAGAAATGTTGTTGCTCATNCGACCAATTTGNCGTTTCAG 1497

  scaffold717|s      20225 AATGAATAATTGTCTTTCTGCCTCCATCCTAGCATCAGCAACTTCGCGAC 20274
                           i       i   ? vv  ?     ?ii? v      i  i v        
  rnd-1_family-       1498 GATGAATAGTTGNCGGTCNGCCTCNGCNCGAGCATCGGCGAGTTCGCGAC 1547

  scaffold717|s      20275 GTAACAATG-AAATCTGCGAACAGAGCAAACGTACCTCCTGGTTGCGAAC 20323
                            i --?i  -       ?  ?v ?              i           
  rnd-1_family-       1548 GCA--NGTGCAAATCTGNGANGANAGCAAACGTACCTCTTGGTTGCGAAC 1595

  scaffold717|s      20324 TGCTGCATCACGACGGCTGTTTGCTCCCTCACTTCCCTGCACATCATCAC 20373
                           v  i  i          i  ii                -          i
  rnd-1_family-       1596 AGCCGCGTCACGACGGCCGTCCGCTCCCTCACTTCCCT-CACATCATCAT 1644

  scaffold717|s      20374 CAATGATCTCCATGATAACCTCTGAATCACTCCCAG-CAATGGCGAGAGG 20422
                            i v  ?v     v  ?     ? vi  iiv?  iv-    i--v     
  rnd-1_family-       1645 CGAGGANATCCATCATNACCTCNGTGTCGTGNCCGCTCAATA--CAGAGG 1692

  scaffold717|s      20423 CATCCTCTTGACTGGATTTGTACCCTCTTCTAAGCCATTCCTCACCCCAA 20472
                            ?          ?   -   i      i  ? i?v        i    ? 
  rnd-1_family-       1693 CNTCCTCTTGACNGGA-TTGCACCCTCCTCNAGNGCATTCCTCGCCCCNA 1741

  scaffold717|s      20473 GATCATTGAATGCCCTCATAACTCGCTCTCGAATGGGCAGGGGAACAGCA 20522
                            i    i v ?    v   i i      i  vv  v  i           
  rnd-1_family-       1742 GGTCATCGTANGCCCGCATGATTCGCTCCCGCCTGTGCGGGGGAACAGCA 1791

  scaffold717|s      20523 GTCTCTCCGCTGGCATCAAAAATGCGAAACAACACTCCACGTCCCAAGAC 20572
                           viv        vvii     v ?? v?    i?  vv    v     i  
  rnd-1_family-       1792 TCATCTCCGCTCCTGTCAAACANNCTNAACAGNACGGCACGGCCCAAAAC 1841

  scaffold717|s      20573 CAAACAAACTTGCCTGTCATATCCCTTCAATC-TCATATTTGGGACAACA 20621
                            vvi  ?     ? i    -  ?  ? v v  -i   i     ?      
  rnd-1_family-       1842 CTTGCANACTTGNCCGTCA-ATNCCNTGACTCACCATGTTTGGNACAACA 1890

  scaffold717|s      20622 TGTTCAAGTATCCAATCATTAGTTATCCCTGAAAGCTCATTGACAGTGTA 20671
                             ?     ?     ?  i i?  ?  ?     v ?     i?  v i   
  rnd-1_family-       1891 TGNTCAAGNATCCANTCGTCNGTNATNCCTGACANCTCATCNACCGCGTA 1940

  scaffold717|s      20672 GGCAATGGGCCCACCCTTGCACATTGCTCCTGCAACCTTGGCATCAACAA 20721
                           ?     ?iv?             ??  ?v v                   
  rnd-1_family-       1941 NGCAATNACNCCACCCTTGCACANNGCNGCAGCAACCTTGGCATCAACAA 1990

  scaffold717|s      20722 AGGCAATGTGAACATCAGCATAAGTCTCATGCTGGCGAC-GGAATTTTTC 20770
                                    viiii  i     ?              i -  ?i  i   
  rnd-1_family-       1991 AGGCAATGTTGGTGTCGGCATANGTCTCATGCTGGCGGCGGGNGTTCTTC 2040

  scaffold717|s      20771 CATCTTCCACGGTAGTCAGTGTCATCCTGAATAATGTTGGAAAATATCTT 20820
                             ? vv  ?        v             -  v         i    ?
  rnd-1_family-       2041 CANCGGCCNCGGTAGTCCGTGTCATCCTGAA-AAAGTTGGAAAACATCTN 2089

  scaffold717|s      20821 TGTTAG-ATTTCTCTCAAACAAAATTTGAAACCATATAATCTTACCTTGG 20869
                                 -                 --     v                ? 
  rnd-1_family-       2090 TGTTAGTATTTCTCTCAAACAAAA--TGAAAACATATAATCTTACCTTNG 2137

  scaffold717|s      20870 T 20870
                            
  rnd-1_family-       2138 T 2138

Matrix = 20p41g.matrix
Kimura (with divCpGMod) = 7.08
Transitions / transversions = 1.39 (99/71)
Gap_init rate = 0.01 (19 / 2128), avg. gap size = 1.84 (35 / 19)

1446 20.80 2.75 2.99 scaffold717|size52111 20660 21095 (30880) rnd-1_family-818#Unknown 3 437 (0) m_b3124s001i40 179496

  scaffold717|s      20660 ATTGACAGTGTAGGCAATGGGCCCACCCTTGCACATTGCTCCTGCAACCT 20709
                             i   vii   ?    i iv?             ??  ?v v       
  rnd-1_family-          3 ATCGACCACGTANGCAACGACNCCACCCTTGCACANNGCNGCAGCAACCT 52

  scaffold717|s      20710 TGGCATCAACAAAGGCAATGTGAACATCAGCATAAGTCTCATGCTGGCGA 20759
                                              i viiii        ?              i
  rnd-1_family-         53 TGGCATCAACAAAGGCAATATTGGTGTCAGCATANGTCTCATGCTGGCGG 102

  scaffold717|s      20760 C-GGAATTTTTCCATCTTCCACGGTAGTCAGTGTCATCCTGAATAATGTT 20808
                            -  ?i  i     ? vv  ?        v            i-  ----
  rnd-1_family-        103 CGGGNGTTCTTCCANCGGCCNCGGTAGTCCGTGTCATCCTGAG-AA---- 147

  scaffold717|s      20809 GGAAAATATCTTTGTTAGATTTCTCTCAAACAAAATTTGAAACCAT--AT 20856
                           -     v ?i ?  --  vviv? v  v vv ?   vvv    v? --  
  rnd-1_family-        148 -GAAAAAANTTNTG--AGTGCANTGTCCACAANAATGACAAACANTAAAT 194

  scaffold717|s      20857 AAT--CTTACCTTGGTACAACCCACTCCTCTGGCATGGGTAACAGCAAGT 20904
                              --        ?  i  v  vvi   ? v?   vi?  ?     v ?i
  rnd-1_family-        195 AATCACTTACCTTNGTGCATCCGTTTCCNCGNGCAAANGTNACAGCCANC 244

  scaffold717|s      20905 TTTCTGATACTGTGAGTGCCCAATAGGCC---AGGTCGATCATACTGGAA 20951
                             i     i        -     ? i   ---v    v ?  v ---i  
  rnd-1_family-        245 TTCCTGATGCTGTGAGT-CCCAANAAGCCCAACGGTCCANCAGA---AAA 290

  scaffold717|s      20952 GTCAG---ATTTTAGGGCCTCTGTTAGAAGTTTGCTTATCTTCTCCTTGA 20998
                           ?  i ---v   i ii  i  vv    i  viv  ??   ?         
  rnd-1_family-        291 NTCGGCGCCTTTCAAAGCTTCATTTAGGAGACGGCNNATCNTCTCCTTGA 340

  scaffold717|s      20999 TGCGGATAGGGTCATCCAGGCCATGGATAG-AGAAGAGAAACTCATTCTC 21047
                            v  i  ?              ? -?   ?-vi    vi           
  rnd-1_family-        341 TTCGAATNGGGTCATCCAGGCCNT-NATANCCAAAGACGAACTCATTCTC 389

  scaffold717|s      21048 TTCTGGATGCAACATGGCATCAAATTCAAGCCAGAGACCAATATTTGA 21095
                           vi ?  i v    viivv  viv i  ?        vv v  i     
  rnd-1_family-        390 GCCNGGGTTCAACTCATAATGGTACTCNAGCCAGAGTGCCATGTTTGA 437

Matrix = 20p41g.matrix
Kimura (with divCpGMod) = 24.87
Transitions / transversions = 0.87 (41/47)
Gap_init rate = 0.04 (19 / 435), avg. gap size = 1.32 (25 / 19)


1468 24.17 2.60 2.38 scaffold717|size52111 21228 21689 (30286) C rnd-1_family-911#Unknown (6) 475 13 m_b3124s001i41 179497

  scaffold717|s      21228 GTCAGCTTCTCGCCACTTGGCACAGTCATCCATTCGTCCAATCATGGACA 21277
                                 i  i  vv       ?vv   i  ? ?i v          ?vv 
C rnd-1_family-        475 GTCAGCCTCCCGAAACTTGGCNGCGTCGTCNANCCTTCCAATCATGNCGA 426

  scaffold717|s      21278 ATTGAAAAGTTGAGGCTGCAGCTCCAACAAGCCCAACTTCTCTATCTTCA 21327
                            i  i     v    ?v     ?   vv?  ?    vi  i  i i  v 
C rnd-1_family-        425 ACTGGAAAGTAGAGGNGGCAGCNCCACANAGNCCAAGCTCCCTGTTTTGA 376

  scaffold717|s      21328 TGCTGCCATAGAAACTCT-TGATATCGTTCAAACTCAGCTGTGGTCATGG 21376
                           v   v   v  iv    ?-    i-  i        vv v vi  ? v? 
C rnd-1_family-        375 AGCTTCCAGAGGCACTCNATGATG-CGCTCAAACTCCTCGGGAGTNAGNG 327

  scaffold717|s      21377 GTCTTCGAGCTTGAGGGGCAACGCCATGGCGCTGTGCTTCAAATCTTTTC 21426
                            i  i  vi i vi i   i     ii       i ii vi  v vi   
C rnd-1_family-        326 GCCTCCGCACCTTGGAGGCGACGCCGCGGCGCTGCGTCTGGAAGCGCTTC 277

  scaffold717|s      21427 ATGTG-TCTGGTAAGACGGGA---GAAATGAGGGCTACGCGTCGGATTTC 21472
                                -i  ?  i  ?     --- iv v   i ---  ?  ?     ? 
C rnd-1_family-        276 ATGTGCCCTNGTGAGNCGGGACATGGCAGGAGAG---CGNGTNGGATTNC 230

  scaffold717|s      21473 CTGTTTGTGTCGTCTCATTCCAAGGCACATTATTGCTTGGCATGAAGTGG 21522
                            ?iii  ? iv i?        v     i ii   i              
C rnd-1_family-        229 CNACCTGNGCGGCNTCATTCCACGGCACGTCGTTGTTTGGCATGAAGTGG 180

  scaffold717|s      21523 GAGATGGACCTCTTCCATGCCAGGACAGAGCCAGAACGGTAATGGATGGG 21572
                            ?     vi              ?      iviiii     ivivv    
C rnd-1_family-        179 GNGATGGCTCTCTTCCATGCCAGNACAGAGTGGAGGCGGTAGAATTTGGG 130

  scaffold717|s      21573 GTATGCAGTGCCACT-----GTCTGCATTTTCATCTCCATAGACACGATG 21617
                            ------ ?  i   -----        ivvv   ?        v v vi
C rnd-1_family-        129 G------GNGCTACTCCCTCGTCTGCATCAGGATCNCCATAGACCCTAAA 86

  scaffold717|s      21618 CTTTGCCCAACGGTCAAGTTGGTCAGCTGTGA-TTGACTCAAGTTGCTCT 21666
                                    ?    vi ?? v?  v  v    -   ivv   -i      
C rnd-1_family-         85 CTTTGCCCANCGGTAGANNTCNTCTGCAGTGACTTGGAGCAA-CTGCTCT 37

  scaffold717|s      21667 CTTGTGAAGAGATG-TGGCGTAGG 21689
                            v  vi  vi    -      i  
C rnd-1_family-         36 CGTGAAAATGGATGTTGGCGTGGG 13

Matrix = 20p41g.matrix
Kimura (with divCpGMod) = 29.15
Transitions / transversions = 1.14 (58/51)
Gap_init rate = 0.04 (17 / 461), avg. gap size = 1.35 (23 / 17)


1688 1.01 1.01 0.00 scaffold717|size52111 21805 22003 (29972) rnd-1_family-311#Unknown 2144 2344 (0) m_b3124s001i42 179498

  scaffold717|s      21805 GTGGCAACGGCAA--CATCTGGACGATGAGGAGCACGGTGTTCTCTGTGA 21852
                            ?  ?        --                                   
  rnd-1_family-       2144 GNGGNAACGGCAAAGCATCTGGACGATGAGGAGCACGGTGTTCTCTGTGA 2193

  scaffold717|s      21853 TGCTGATGCGTCCCTCTCTGTAGGATGTTACCTGGGTCGCGAGGCACAGC 21902
                                    ?     v                                  
  rnd-1_family-       2194 TGCTGATGCNTCCCTGTCTGTAGGATGTTACCTGGGTCGCGAGGCACAGC 2243

  scaffold717|s      21903 AACAGCTCCATCAGGTAGGCCAGGTGGGTCAGGATGTGCAGCTGGGAAAG 21952
                                                                             
  rnd-1_family-       2244 AACAGCTCCATCAGGTAGGCCAGGTGGGTCAGGATGTGCAGCTGGGAAAG 2293

  scaffold717|s      21953 CGGCAGCAAAGTTAGCAACTGTTTGCTGTTGTTGCTGGTGACGGCGGACA 22002
                                                                          i  
  rnd-1_family-       2294 CGGCAGCAAAGTTAGCAACTGTTTGCTGTTGTTGCTGGTGACGGCGGGCA 2343

  scaffold717|s      22003 G 22003
                            
  rnd-1_family-       2344 G 2344

Matrix = 20p41g.matrix
Kimura (with divCpGMod) = 1.03
Transitions / transversions = 1.00 (1/1)
Gap_init rate = 0.01 (1 / 198), avg. gap size = 2.00 (2 / 1)


3401 1.56 0.00 0.00 scaffold717|size52111 22007 22390 (29585) rnd-5_family-845#Unknown 1 384 (0) m_b3124s001i43 179499

  scaffold717|s      22007 ATGATGCACGATGATTGCGCAACATGGTAAATTTAATAAATTCTTATCGT 22056
                              v                                 v            
  rnd-5_family-          1 ATGCTGCACGATGATTGCGCAACATGGTAAATTTAATTAATTCTTATCGT 50

  scaffold717|s      22057 CCTTCTGGTTTAGTGATAGACAGAGGTGTATTTTCTGATGAGTGTTGTGT 22106
                               ?                                             
  rnd-5_family-         51 CCTTNTGGTTTAGTGATAGACAGAGGTGTATTTTCTGATGAGTGTTGTGT 100

  scaffold717|s      22107 GTAAAATAATATATTGTACAAAAAGATATACAAATATATTTACCCTTCAA 22156
                                                          v                  
  rnd-5_family-        101 GTAAAATAATATATTGTACAAAAAGATATACTAATATATTTACCCTTCAA 150

  scaffold717|s      22157 GTTTGTGTATTTTTGGGACTGATAGACAGAACACCATCTTATTTTGTTAG 22206
                                                 i                           
  rnd-5_family-        151 GTTTGTGTATTTTTGGGACTGACAGACAGAACACCATCTTATTTTGTTAG 200

  scaffold717|s      22207 CAAATCACATGTGGAATGTTCCACGTCATGCTCCACTTGAGTGGAAGAAT 22256
                                  ?                                          
  rnd-5_family-        201 CAAATCANATGTGGAATGTTCCACGTCATGCTCCACTTGAGTGGAAGAAT 250

  scaffold717|s      22257 GACGATCATATTATTATTTCTGAGGGGTACGAAATAAACGTCCTCTGACC 22306
                                               ?        i                    
  rnd-5_family-        251 GACGATCATATTATTATTTCNGAGGGGTATGAAATAAACGTCCTCTGACC 300

  scaffold717|s      22307 TAAAATGACCTCATTACATACAAATTTGCAGGACAAATGACTATCAAAGA 22356
                                                i                            
  rnd-5_family-        301 TAAAATGACCTCATTACATACGAATTTGCAGGACAAATGACTATCAAAGA 350

  scaffold717|s      22357 TAAAAAATCTCACCCTGTGGATTTCCTGGATTTA 22390
                                                             
  rnd-5_family-        351 TAAAAAATCTCACCCTGTGGATTTCCTGGATTTA 384

Matrix = 20p41g.matrix
Kimura (with divCpGMod) = 1.35
Transitions / transversions = 1.00 (3/3)
Gap_init rate = 0.00 (0 / 383), avg. gap size = 0.0 (0 / 0)


545 1.54 0.00 0.00 scaffold717|size52111 22395 22459 (29516) genome_1_17335#DNA 423 487 (316) m_b3124s001i44 179500

  scaffold717|s      22395 GTAAAAAGACTTGAAATAAGAACAGTGTAATGGTTATCTAAATAAGTCAA 22444
                                                                             
  genome_1_1733        423 GTAAAAAGACTTGAAATAAGAACAGTGTAATGGTTATCTAAATAAGTCAA 472

  scaffold717|s      22445 ATTTAGACGAACCGT 22459
                                      v   
  genome_1_1733        473 ATTTAGACGAAACGT 487

Matrix = 20p41g.matrix
Kimura (with divCpGMod) = 1.56
Transitions / transversions = 0.00 (0/1)
Gap_init rate = 0.00 (0 / 64), avg. gap size = 0.0 (0 / 0)


109 12.37 0.00 0.49 scaffold717|size52111 22460 22663 (29553) (GTGACACCAA)n#Simple_repeat 1 203 (0) c_b3124s251i2 179501

  scaffold717|s      22460 GTGACACCAAGTGAAACCGAGTGACACCAAGTGACACCAAGTGAAACCGA 22509
                                         v   i                         v   i 
  (GTGACACCAA)n          1 GTGACACCAAGTGACACCAAGTGACACCAAGTGACACCAAGTGACACCAA 50

  scaffold717|s      22510 GTGACACCAAGTGAAACCGAGTGACACCAAGTGAAACCGAGTGACACCGA 22559
                                         v   i               v   i         i 
  (GTGACACCAA)n         51 GTGACACCAAGTGACACCAAGTGACACCAAGTGACACCAAGTGACACCAA 100

  scaffold717|s      22560 GTGACGTGACACCGAGTCCAAGTGACACCAAGTGAAACCGAGTGACACCA 22609
                                iiv - vi  vv                  v   i          
  (GTGACACCAA)n        101 GTGACACCA-AGTGACACCAAGTGACACCAAGTGACACCAAGTGACACCA 149

  scaffold717|s      22610 AGTGAAACCGAGTGACACCAAGTGAAACCGAGTGACACCAAGTGAAACCA 22659
                                v   i               v   i               v    
  (GTGACACCAA)n        150 AGTGACACCAAGTGACACCAAGTGACACCAAGTGACACCAAGTGACACCA 199

  scaffold717|s      22660 AGTG 22663
                               
  (GTGACACCAA)n        200 AGTG 203

Matrix = Unknown
Transitions / transversions = 0.92 (11/12)
Gap_init rate = 0.00 (1 / 203), avg. gap size = 1.00 (1 / 1)


1005 6.45 0.00 0.00 scaffold717|size52111 22664 22787 (29391) genome_1_17335#DNA 680 803 (0) m_b3124s001i45 179502

  scaffold717|s      22664 CACTCAGTTACGCGAAAAAGTATGGCCAAGTCGGGGAAACGGACTAATTT 22713
                                i          v     v           i               
  genome_1_1733        680 CACTCGGTTACGCGAACAAGTAAGGCCAAGTCGGAGAAACGGACTAATTT 729

  scaffold717|s      22714 TGAAATTTTCCATATCCCGAAGTACCCAAGCGTGATTCCGGGTCACACCG 22763
                                      v               i       iv             
  genome_1_1733        730 TGAAATTTTCCTTATCCCGAAGTACCCGAGCGTGACACCGGGTCACACCG 779

  scaffold717|s      22764 AGTCCGTGGTTTTCCAGGAAGTTG 22787
                                                   
  genome_1_1733        780 AGTCCGTGGTTTTCCAGGAAGTTG 803

Matrix = 20p41g.matrix
Kimura (with divCpGMod) = 5.17
Transitions / transversions = 1.00 (4/4)
Gap_init rate = 0.00 (0 / 123), avg. gap size = 0.0 (0 / 0)


13 16.41 4.44 4.44 scaffold717|size52111 22826 22870 (29308) (CCCCATA)n#Simple_repeat 1 45 (0) m_b3124s252i0 179503

  scaffold717|s      22826 CCCCGTACCCCATACCCTCCGCACTCCCT-CCCCATA-CCCATCCCC 22870
                               i         -  -  ii  i  v -       -     v   
  (CCCCATA)n#Si          1 CCCCATACCCCATA-CC-CCATACCCCATACCCCATACCCCATACCC 45

Matrix = Unknown
Transitions / transversions = 2.00 (4/2)
Gap_init rate = 0.09 (4 / 44), avg. gap size = 1.00 (4 / 4)


4034 6.63 2.84 0.18 scaffold717|size52111 32058 32586 (19592) C scaffold170|size558746_(dbseq-nr_246)_[277812,288266]#LTR/Gypsy (2) 10453 9911 m_b3124s001i46 179504

  scaffold717|s      32058 ACCTAAGCCGG-------------GTAGTTGTAGATAAAGGGAGTAAAAA 32094
                                      -------------      v       -  i        
C scaffold170|s      10453 ACCTAAGCCGGAAGTAATCGAAAAGTAGTTTTAGATAA-GGAAGTAAAAA 10405

  scaffold717|s      32095 AGGATGTTCCAGCTGTTTGGAGTTTATTTTTATGAGCTATAAAACTGATT 32144
                                       iv           vvv           v          
C scaffold170|s      10404 AGGATGTTCCAGTGGTTTGGAGTTTTAATTTATGAGCTAAAAAACTGATT 10355

  scaffold717|s      32145 GAAAAAGAAGACTGCCTCATGGTAGTCCTCTCTAGTTTATCATGCATTTT 32194
                             v  v  i                              i    i     
C scaffold170|s      10354 GACAATGAGGACTGCCTCATGGTAGTCCTCTCTAGTTTACCATGTATTTT 10305

  scaffold717|s      32195 GCATGTAATTTGAGGATGTTAGATTTCTATGAACCCTATTGGAATCATGC 32244
                                     i                                v      
C scaffold170|s      10304 GCATGTAATTCGAGGATGTTAGATTTCTATGAACCCTATTGGATTCATGC 10255

  scaffold717|s      32245 ATTCCAAACTGGGTGTACATGCACCTGGTTTGGGCTGTACATGCATTC-T 32293
                             v                                             - 
C scaffold170|s      10254 ATGCCAAACTGGGTGTACATGCACCTGGTTTGGGCTGTACATGCATTCTT 10205

  scaffold717|s      32294 GCATGCCAACCTGAATCCATCTGAGCCTGATTGGGCTGTAGATGTGATCC 32343
                                       vv                  i        i   i    
C scaffold170|s      10204 GCATGCCAACCTTCATCCATCTGAGCCTGATTAGGCTGTAGGTGTAATCC 10155

  scaffold717|s      32344 TGCCAATGGGTCCCCCAGGACCCAATGGTCTTGTTAATAAGTCCTGCAGG 32393
                                                                             
C scaffold170|s      10154 TGCCAATGGGTCCCCCAGGACCCAATGGTCTTGTTAATAAGTCCTGCAGG 10105

  scaffold717|s      32394 ACTCAGTGGTATTGTTAATGAGTCCTGCTTCTATTTGGTGGGATCCTACC 32443
                                     v                      i                
C scaffold170|s      10104 ACTCAGTGGTCTTGTTAATGAGTCCTGCTTCTACTTGGTGGGATCCTACC 10055

  scaffold717|s      32444 CTTAGTAAGTAGAATTCCTATTTGTATGTGTACCCATGGG-CCTGATATT 32492
                                 v                ivv              -     iv  
C scaffold170|s      10054 CTTAGTTAGTAGAATTCCTATTTAACTGTGTACCCATGGGTCCTGACTTT 10005

  scaffold717|s      32493 GGGCCCAGGTTGGGTCAGGGGTACCAGTAGGTATCCTTGGCTCATATCAC 32542
                                    v         i                         i    
C scaffold170|s      10004 GGGCCCAGGATGGGTCAGGAGTACCAGTAGGTATCCTTGGCTCATGTCAC 9955

  scaffold717|s      32543 TCGACCCCACGAATGGGGTGATAAGGTGTCAATGCACACGAAAA 32586
                              v            i i                         
C scaffold170|s       9954 TCGCCCCCACGAATGGAGCGATAAGGTGTCAATGCACACGAAAA 9911

Matrix = 20p41g.matrix
Kimura (with divCpGMod) = 6.57
Transitions / transversions = 0.84 (16/19)
Gap_init rate = 0.01 (4 / 528), avg. gap size = 4.00 (16 / 4)


7729 2.00 1.78 0.11 scaffold717|size52111 32588 33485 (18693) C scaffold25|size1133462_(dbseq-nr_601)_[1059218,1065306]#LTR/Gypsy (5176) 913 1 m_b3124s001i47 179505

  scaffold717|s      32588 CTACCTAATAGGCACGTAAGCATCGGTGCCCGCAAGTGCGTATGATGCGT 32637
                                                  iv     -i              i   
C scaffold25|si        913 CTACCTAATAGGCACGTAAGCATTCGTGCC-ACAAGTGCGTATGATACGT 865

  scaffold717|s      32638 CACAAGTGGTCTTTTTTACGGCAAGTGCACTA-GTGCTAA---TGCGCTC 32683
                                                           -       ---i      
C scaffold25|si        864 CACAAGTGGTCTTTTTTACGGCAAGTGCACTAAGTGCTAAATGCGCGCTC 815

  scaffold717|s      32684 TGCTAACAAAGCGGG---TACCCGTGTCAAGTGGGATCTAGTCCTCACTG 32730
                                         i---                                
C scaffold25|si        814 TGCTAACAAAGCGGAGTATACCCGTGTCAAGTGGGATCTAGTCCTCACTG 765

  scaffold717|s      32731 ACATACAGGGA-TTCTTTTTCGCT-CGTGTTTCAAAAA-CGCGTGCTGGC 32777
                                      -        v   -             - i         
C scaffold25|si        764 ACATACAGGGAATTCTTTTTGGCTACGTGTTTCAAAAAACACGTGCTGGC 715

  scaffold717|s      32778 CTGTGAGTGAACTCACTTCAACTGGCTGAGTACGTGACTCGGGGCTCAGC 32827
                                                                             
C scaffold25|si        714 CTGTGAGTGAACTCACTTCAACTGGCTGAGTACGTGACTCGGGGCTCAGC 665

  scaffold717|s      32828 TGTGGCAATATTGCTACTCTTGGGGTCAGGCAGCACAAGTTGCGCCACGT 32877
                                                                             
C scaffold25|si        664 TGTGGCAATATTGCTACTCTTGGGGTCAGGCAGCACAAGTTGCGCCACGT 615

  scaffold717|s      32878 GTAACACACCAAGTGTATTATGCGACTTCAAGCAACAA-GGACGACGGAC 32926
                                              ivi  i            i-           
C scaffold25|si        614 GTAACACACCAAGTGTATTGGACGGCTTCAAGCAACAGTGGACGACGGAC 565

  scaffold717|s      32927 AGACGAACCTACCATGGTCAACCACCGACAACAGCTGATGGATGATGGAT 32976
                                                                             
C scaffold25|si        564 AGACGAACCTACCATGGTCAACCACCGACAACAGCTGATGGATGATGGAT 515

  scaffold717|s      32977 GGTGGAGCGACGGACAGACGCTCCGTTCTGGTTGCG--AAGGCTATCAAT 33024
                                               v    v    v     --            
C scaffold25|si        514 GGTGGAGCGACGGACAGACGATCCGATCTGTTTGCGCCAAGGCTATCAAT 465

  scaffold717|s      33025 TGATAGTGACCTAAGCCGTTTTGCTGTAGTTGTTACTATGTAGTAAACGG 33074
                                                          v                  
C scaffold25|si        464 TGATAGTGACCTAAGCCGTTTTGCTGTAGTTTTTACTATGTAGTAAACGG 415

  scaffold717|s      33075 GTAGATACATGTTGTTGAAAGATTTTATTTATGAGAGTTACACTACTGAA 33124
                                                                             
C scaffold25|si        414 GTAGATACATGTTGTTGAAAGATTTTATTTATGAGAGTTACACTACTGAA 365

  scaffold717|s      33125 ATAGGTATTGCATGGTACACTAGGTAATCCATGCATCACCAAGCACAGGT 33174
                                                                             
C scaffold25|si        364 ATAGGTATTGCATGGTACACTAGGTAATCCATGCATCACCAAGCACAGGT 315

  scaffold717|s      33175 GATCCTGTTAGAGATTGGAGGTAATTTAGGGCAGTTCCATGACTGCTCCT 33224
                                                                             
C scaffold25|si        314 GATCCTGTTAGAGATTGGAGGTAATTTAGGGCAGTTCCATGACTGCTCCT 265

  scaffold717|s      33225 TTTCTCTCAACTGCCAACAGGAACTGTCCCATGAGAAGGTTTCTGAGAAA 33274
                                                                             
C scaffold25|si        264 TTTCTCTCAACTGCCAACAGGAACTGTCCCATGAGAAGGTTTCTGAGAAA 215

  scaffold717|s      33275 GAAATCCTCTCTTGGATATTTTGTCCAAGAAACACCTAGAATGTATATGG 33324
                                                                             
C scaffold25|si        214 GAAATCCTCTCTTGGATATTTTGTCCAAGAAACACCTAGAATGTATATGG 165

  scaffold717|s      33325 GTGTTTCTCAAGAAAAAAATTGTC-TTTGAATATTGTTTCTCAGAAACAA 33373
                                          i        -                         
C scaffold25|si        164 GTGTTTCTCAAGAAAGAAATTGTCTTTTGAATATTGTTTCTCAGAAACAA 115

  scaffold717|s      33374 TATCTTATGACTATTGTACTTCCTTTGTGTTACACAAAGGGAAGAGGACC 33423
                                                                             
C scaffold25|si        114 TATCTTATGACTATTGTACTTCCTTTGTGTTACACAAAGGGAAGAGGACC 65

  scaffold717|s      33424 ATTGGAGGTTCCACCTGGAACCTCTTTGGGTT--CCAGTTAAGGTAGATA 33471
                                                           --                
C scaffold25|si         64 ATTGGAGGTTCCACCTGGAACCTCTTTGGGTTTACCAGTTAAGGTAGATA 15

  scaffold717|s      33472 ATTGGCCTATGTCA 33485
                                         
C scaffold25|si         14 ATTGGCCTATGTCA 1

Matrix = 20p41g.matrix
Kimura (with divCpGMod) = 1.93
Transitions / transversions = 1.57 (11/7)
Gap_init rate = 0.01 (11 / 897), avg. gap size = 1.55 (17 / 11)


237 10.26 12.82 0.00 scaffold717|size52111 33461 33499 (18679) scaffold226|size248449_(dbseq-nr_558)_[94722,100627]#LTR 331 374 (5532) m_b3124s001i48 179506

  scaffold717|s      33461 TAAGGTAGATAATTGGCCTATGTCACAAGCTCC-----TGGAGC 33499
                             i                       vv  i  -----      
  scaffold226|s        331 TAGGGTAGATAATTGGCCTATGTCACTCGCCCCACGATTGGAGC 374

Matrix = 20p41g.matrix
Kimura (with divCpGMod) = 11.06
Transitions / transversions = 1.00 (2/2)
Gap_init rate = 0.03 (1 / 38), avg. gap size = 5.00 (5 / 1)


1508 5.46 0.00 0.00 scaffold717|size52111 33486 33668 (18510) C scaffold109|size879770_(dbseq-nr_434)_[335250,341653]#LTR/Gypsy (1324) 5080 4898 m_b3124s001i49 179507

  scaffold717|s      33486 CAAGCTCCTGGAGCTCTGATACCGGCAACTCTACAATTTCGAACCAGCTT 33535
                                          v                                  
C scaffold109|s       5080 CAAGCTCCTGGAGCTGTGATACCGGCAACTCTACAATTTCGAACCAGCTT 5031

  scaffold717|s      33536 GTTGCAGGATCGATCATTGTGACCTTTATGAAGTCAATTTGTGTCTTGTC 33585
                                i                 vivi                       
C scaffold109|s       5030 GTTGCGGGATCGATCATTGTGACGCACATGAAGTCAATTTGTGTCTTGTC 4981

  scaffold717|s      33586 CTTGCCCTTGAGGGTGTACGGTCCTATGAGGTCCACACATAATGCCTCCC 33635
                                                                             
C scaffold109|s       4980 CTTGCCCTTGAGGGTGTACGGTCCTATGAGGTCCACACATAATGCCTCCC 4931

  scaffold717|s      33636 AAGGGTTGGTGATTGCGAGTTTTGTAGACTGTT 33668
                            v              i          i v   
C scaffold109|s       4930 ATGGGTTGGTGATTGCAAGTTTTGTAGGCAGTT 4898

Matrix = 20p41g.matrix
Kimura (with divCpGMod) = 5.15
Transitions / transversions = 1.00 (5/5)
Gap_init rate = 0.00 (0 / 182), avg. gap size = 0.0 (0 / 0)


37811 8.07 0.35 0.28 scaffold717|size52111 33660 38577 (13601) C scaffold120|size367158_(dbseq-nr_157)_[43210,49757]#LTR/Gypsy (1627) 4921 1 m_b3124s001i50 179508

  scaffold717|s      33660 TAGACTGTTGTTCTTAGACCTTTCTAATACATCAAAAGACGAAGAGTTTC 33709
                            i      i               i        i v              
C scaffold120|s       4921 TGGACTGTCGTTCTTAGACCTTTCCAATACATCGACAGACGAAGAGTTTC 4872

  scaffold717|s      33710 TTCAAGACGCTTGGTCCTGGGGTGTTGAAGGTAGTGGTGGAACCAAGCTA 33759
                              i     i  i    i      i  v           i          
C scaffold120|s       4871 TTCGAGACGTTTAGTCCCGGGGTGCTGTAGGTAGTGGTGAAACCAAGCTA 4822

  scaffold717|s      33760 CCGCACGGTGTTGGAGGCTTTTTGGTATAACCATCTTGCCATCCTTGCAG 33809
                                               v    v  v     i               
C scaffold120|s       4821 CCGCACGGTGTTGGAGGCTTGTTGGAATTACCATTTTGCCATCCTTGCAG 4772

  scaffold717|s      33810 AGTACTTGAATGTTGTCAATTAACTGAGTTGAGTAGCCTTTGTTCAGAAG 33859
                                  v   i  v    i   i                    i  v  
C scaffold120|s       4771 AGTACTTTAATATTCTCAACTAATTGAGTTGAGTAGCCTTTGTTTAGTAG 4722

  scaffold717|s      33860 ACTTTCATCTTCTTGTTGTGCCTCCGCTATCTCTCTGGTTGTGAGTGGAT 33909
                           i                                            v    
C scaffold120|s       4721 GCTTTCATCTTCTTGTTGTGCCTCCGCTATCTCTCTGGTTGTGAGGGGAT 4672

  scaffold717|s      33910 AGATGGAGTCCTCTTCGTTTCGATTCGCAAACACCTGGTTCATGGATGCC 33959
                                              v     v                     v  
C scaffold120|s       4671 AGATGGAGTCCTCTTCGTTGCGATTAGCAAACACCTGGTTCATGGATTCC 4622

  scaffold717|s      33960 TTGGTGGTTGCGAGGGGTGATTCCGGTTGTGTTGTGTTAAAGTAACACCA 34009
                            v     v   v    i  v   i  i    vv     ivi   i     
C scaffold120|s       4621 TGGGTGGATGCTAGGGATGCTTCTGGCTGTGAGGTGTTGTGGTAGCACCA 4572

  scaffold717|s      34010 ACATTGGGCGAAAGTGATCCAAGTTGACCTGTCCTCAGTGACGGGTCCAT 34059
                              i           v     i           v  v             
C scaffold120|s       4571 ACACTGGGCGAAAGTCATCCAGGTTGACCTGTCATCTGTGACGGGTCCAT 4522

  scaffold717|s      34060 AGTCCAGTCGTGAGATGGCATCCGCAAC--TATTTTGGGTGCCCTTGATA 34107
                                              i        -- i  v   i    i      
C scaffold120|s       4521 AGTCCAGTCGTGAGATGGCGTCCGCAACGGTGTTGTGGATGCCTTTGATA 4472

  scaffold717|s      34108 TACACAATGGTGGGGCCATACTCTTCTAAGAGTAATCTCCAGCGGTACAC 34157
                                i                                            
C scaffold120|s       4471 TACACGATGGTGGGGCCATACTCTTCTAAGAGTAATCTCCAGCGGTACAC 4422

  scaffold717|s      34158 TCGATTAGAGGTCAGACCTAGAGCATCCTGCATTAGATTTTTGTGGTCAG 34207
                                i                                            
C scaffold120|s       4421 TCGATCAGAGGTCAGACCTAGAGCATCCTGCATTAGATTTTTGTGGTCAG 4372

  scaffold717|s      34208 TGTACACCGTAATTTGTTGTCCCCAAAGCATGCCTTTGAACTCTTTTAGT 34257
                               v                                             
C scaffold120|s       4371 TGTAGACCGTAATTTGTTGTCCCCAAAGCATGCCTTTGAACTCTTTTAGT 4322

  scaffold717|s      34258 GTTTCTACTATGGCCAGTAGTTCTTGTTTGGTCACGCTATATTTTTGCTG 34307
                                                       i            i        
C scaffold120|s       4321 GTTTCTACTATGGCCAGTAGTTCTTGTTCGGTCACGCTATACTTTTGCTG 4272

  scaffold717|s      34308 CGCCTGACTCAGTTTTCGACTGAAGAATGCCAGCGGCCTGTTGTTTTGAG 34357
                                            v         i                    i 
C scaffold120|s       4271 CGCCTGACTCAGTTTTCTACTGAAGAACGCCAGCGGCCTGTTGTTTTGGG 4222

  scaffold717|s      34358 TGATTACAGCGCCCAATTGATATTTGGAACTATCTGTGTAAATCTCAAAT 34407
                            i  i               v    v                        
C scaffold120|s       4221 TAATCACAGCGCCCAATTGAAATTTCGAACTATCTGTGTAAATCTCAAAT 4172

  scaffold717|s      34408 CCCTGTGAGTAATCAGGGTAGGCCAAGGTAACATCACGAGCGATAGTTGC 34457
                                v  i  i                       i              
C scaffold120|s       4171 CCCTGGGAATAGTCAGGGTAGGCCAAGGTAACATCGCGAGCGATAGTTGC 4122

  scaffold717|s      34458 CTTTACAGTGTCGAATGCTTGCTGATGGATGTCATCCCAATGCCACGGCT 34507
                                                                     i       
C scaffold120|s       4121 CTTTACAGTGTCGAATGCTTGCTGATGGATGTCATCCCAATGTCACGGCT 4072

  scaffold717|s      34508 TTTTCTTAGTTTTGTTAGCCCTTGTGACTTTGGTGTGTCCACACTCACCA 34557
                                  v     i      i                      i      
C scaffold120|s       4071 TTTTCTTTGTTTTATTAGCCTTTGTGACTTTGGTGTGTCCACATTCACCA 4022

  scaffold717|s      34558 ACTAAGTTGGTTAATGGTGCAAGTATTTCACTGCGTCTTGCCCAAATGTC 34607
                                                            i    ii         v
C scaffold120|s       4021 ACTAAGTTGGTTAATGGTGCAAGTATTTCACTGTGTCTCACCCAAATGTA 3972

  scaffold717|s      34608 TCTGTAGTATTGGACCATACCCAAAAATCTAGGGAGTAGTTTAACATTTT 34657
                                    i        i  i i   i   v    iv          i 
C scaffold120|s       3971 TCTGTAGTACTGGACCATGCCTAGAAACCTACGGAGCTGTTTAACATTCT 3922

  scaffold717|s      34658 GAGGCAGTGTTAATGCAAGGATTGCCTGTACCTTTTTTGGTTGTGGTTTT 34707
                                           i                                 
C scaffold120|s       3921 GAGGCAGTGTTAATGCGAGGATTGCCTGTACCTTTTTTGGTTGTGGTTTT 3872

  scaffold717|s      34708 ATACCACCTCTGGACAATACATATCCTAGGTATTCTGTCTCCACGGCACA 34757
                                 i       i ii                          vi    
C scaffold120|s       3871 ATACCATCTCTGGATAGCACATATCCTAGGTATTCTGTCTCCACCACACA 3822

  scaffold717|s      34758 GAAGGATGACTTGCGTGCATTGACAGTCAAGTCTGCGTCTCGCAACCTGA 34807
                              i           i        i      i                i 
C scaffold120|s       3821 GAAAGATGACTTGCGCGCATTGACGGTCAAGCCTGCGTCTCGCAACCTAA 3772

  scaffold717|s      34808 TGAAAACCCTTCTTAATTTAGTAAGATGGTCTTCTAAGTTACCCTTGCTG 34857
                               i        v i    v    i  i       i             
C scaffold120|s       3771 TGAAGACCCTTCTGAGTTTATTAAGGTGATCTTCTAGGTTACCCTTGCTG 3722

  scaffold717|s      34858 ATACATAGTAAATCATCAAGAATCAAGATAAGTTCGGACGAACTCAAGGG 34907
                             i              -------                          
C scaffold120|s       3721 ATGCATAGTAAATCATC-------AAGATAAGTTCGGACGAACTCAAGGG 3679

  scaffold717|s      34908 TTGCCATTAGCTCAGACATCTTAGCCTGGAAGATGTCGGGAGAACATGCA 34957
                                                    i                        
C scaffold120|s       3678 TTGCCATTAGCTCAGACATCTTAGCTTGGAAGATGTCGGGAGAACATGCA 3629

  scaffold717|s      34958 ACACCCATTGGTAACCACAGGTAAGAGTACTTACCCCACGGAAAGATAAT 35007
                                           ii                                
C scaffold120|s       3628 ACACCCATTGGTAACCGTAGGTAAGAGTACTTACCCCACGGAAAGATAAT 3579

  scaffold717|s      35008 GGTGCATATTTTGGACGCATCTGGATCCAATCTAATGGTGTAATAGCCCA 35057
                                                                             
C scaffold120|s       3578 GGTGCATATTTTGGACGCATCTGGATCCAATCTAATGGTGTAATAGCCCA 3529

  scaffold717|s      35058 TATTTAGGTCAAGGGCTGTGGCATATGTAAAGCCTTCTACTTCCTGTAGA 35107
                                                                  v          
C scaffold120|s       3528 TATTTAGGTCAAGGGCTGTGGCATATGTAAAGCCTTCTAGTTCCTGTAGA 3479

  scaffold717|s      35108 ACAGTGCTGATTTTGGGAATGGGAAACGGTTTTCTCACTATACGTTTATT 35157
                                               i     i                       
C scaffold120|s       3478 ACAGTGCTGATTTTGGGAATAGGAAATGGTTTTCTCACTATACGTTTATT 3429

  scaffold717|s      35158 TACTTCCCT-AAAATCGCTGACAACCCAAACGGTGTTGTCTTTTTTGGGT 35206
                                    -      v                       i  i      
C scaffold120|s       3428 TACTTCCCTAAAAATCCCTGACAACCCAAACGGTGTTGTCCTTCTTGGGT 3379

  scaffold717|s      35207 ATGATGAATGTGGGTGATGCCCATTCAGAATCATCTTGCCATTTAAGTAC 35256
                                           i  i                              
C scaffold120|s       3378 ATGATGAATGTGGGTGGTGTCCATTCAGAATCATCTTGCCATTTAAGTAC 3329

  scaffold717|s      35257 CCCTAAGTCACATAGTCTTTGTACCTCTCTTTTTGTTATTTCTATGTGCT 35306
                                                               v             
C scaffold120|s       3328 CCCTAAGTCACATAGTCTTTGTACCTCTCTTTTTGTGATTTCTATGTGCT 3279

  scaffold717|s      35307 TCTTGGGTATGGGAAAAGGCCTGCCATGGTATGGCTGTGCTCCTTCCTTT 35356
                                                                            i
C scaffold120|s       3278 TCTTGGGTATGGGAAAAGGCCTGCCATGGTATGGCTGTGCTCCTTCCTTC 3229

  scaffold717|s      35357 AACTGGAGGGAGACCGGCTTACAATCCCAGTCACCTAGTTTCCCACACTA 35406
                                                                      --     
C scaffold120|s       3228 AACTGGAGGGAGACCGGCTTACAATCCCAGTCACCTAGTTTCC--CACTA 3181

  scaffold717|s      35407 AATAGCTCCTCGAATTCTTGTAGGAGCTCCAGTAACTTTGCTTGTTCTGG 35456
                               i      i  i                     i             
C scaffold120|s       3180 AATAACTCCTCAAACTCTTGTAGGAGCTCCAGTAACCTTGCTTGTTCTGG 3131

  scaffold717|s      35457 GCCACTTAGGTGTGTGCAGTTGTCTCTGACAATTGCCCTGAGATCCGCTT 35506
                                                                             
C scaffold120|s       3130 GCCACTTAGGTGTGTGCAGTTGTCTCTGACAATTGCCCTGAGATCCGCTT 3081

  scaffold717|s      35507 TTTCATATTTAGCGTCTAATATTTTTATGAGGCGTTTTGTTGCCTCCAGA 35556
                                  i          i                               
C scaffold120|s       3080 TTTCATACTTAGCGTCTAGTATTTTTATGAGGCGTTTTGTTGCCTCCAGA 3031

  scaffold717|s      35557 GTGCTCTGTGGTTCCTTGGATGACTCTTGGTAGATGCTATTATTCATCGT 35606
                             i                   v                  i     v  
C scaffold120|s       3030 GTACTCTGTGGTTCCTTGGATGTCTCTTGGTAGATGCTATTGTTCATAGT 2981

  scaffold717|s      35607 CCAAGCTTTTTCC-ACGGTCGCTCTTGTTTTTAGTTTGTTGATGTCTCTC 35655
                                        -  i  v        i    i                
C scaffold120|s       2980 CCAAGCTTTTTCCAACAGTAGCTCTTGTCTTTAATTTGTTGATGTCTCTC 2931

  scaffold717|s      35656 ATTGGCAGTGAGATGTCATCTACTGTGATTTCCTTTGTCCGAAAGTCTAG 35705
                                               i     i     i                 
C scaffold120|s       2930 ATTGGCAGTGAGATGTCATCCACTGTAATTTCTTTTGTCCGAAAGTCTAG 2881

  scaffold717|s      35706 GACAA-TCCTAACTCCTTCAAGGTATTACTACCTAGAATGAGGTTAAACC 35754
                                -         i                            i     
C scaffold120|s       2880 GACAATTCCTAACTCTTTCAAGGTATTACTACCTAGAATGAGGTCAAACC 2831

  scaffold717|s      35755 CTGGTTTGGTCATGTCATCTTCCTTCTATTCTACAATGTCAGGTTGTAGA 35804
                                                    v     i                 i
C scaffold120|s       2830 CTGGTTTGGTCATGTCATCTTCCTTGTATTCCACAATGTCAGGTTGTAGG 2781

  scaffold717|s      35805 AGGTATTCCTTGGAATTGGAGCACTCAAAGAATTTGATCCTGATTTTGCC 35854
                             i  i               i               ii     i  i  
C scaffold120|s       2780 AGATACTCCTTGGAATTGGAGTACTCAAAGAATTTGACTCTGATCTTACC 2731

  scaffold717|s      35855 TCTTCCAGTTGTCTGGAAGCTCCCATTTGACGTATGCCAAGACTTTGGCA 35904
                                                                             
C scaffold120|s       2730 TCTTCCAGTTGTCTGGAAGCTCCCATTTGACGTATGCCAAGACTTTGGCA 2681

  scaffold717|s      35905 CCTGCCTAGTCAGGTAGGGAAAGGGTTTGTCTTTTCCTTTTGGAAGGAAA 35954
                                                    i              v         
C scaffold120|s       2680 CCTGCCTAGTCAGGTAGGGAAAGGGCTTGTCTTTTCCTTTAGGAAGGAAA 2631

  scaffold717|s      35955 ATAAGGTCTCCATCAGACCCAAAGTCCAGTAGGACTTTGATTTTGTTACT 36004
                                                i                i           
C scaffold120|s       2630 ATAAGGTCTCCATCAGACCCAGAGTCCAGTAGGACTTTAATTTTGTTACT 2581

  scaffold717|s      36005 GGGGCAACTCCTCAGAGGCTTTTTGTATGCTCTGGAGGATTGACTTTCAG 36054
                                i     v      i v              vi             
C scaffold120|s       2580 GGGGCGACTCCGCAGAGGTTGTTTGTATGCTCTGGCAGATTGACTTTCAG 2531

  scaffold717|s      36055 TCGCTGGTTCCATTATGGCTACTAATGCCGTGACACCGAGGCGGTCCTTG 36104
                                                   iv                    i   
C scaffold120|s       2530 TCGCTGGTTCCATTATGGCTACTAGGGCCGTGACACCGAGGCGGTCTTTG 2481

  scaffold717|s      36105 GTGTTTGTTGCAATCATTTCTCGTTTGTGATTGATATTGTATTTCACACT 36154
                              i            i   iiv             i i  v       i
C scaffold120|s       2480 GTGCTTGTTGCAATCACTTCCTTTTTGTGATTGATACTATAATTCACACC 2431

  scaffold717|s      36155 GGGCATGATAATACTGGCCTCAGTATGTTGTGTTTGTTTACTGACAATTT 36204
                                  vi                  i v     vv        v    
C scaffold120|s       2430 GGGCATGTCAATACTGGCCTCAGTATGCTCTGTTTTGTTACTGACTATTT 2381

  scaffold717|s      36205 TT-TGTCGTAAGATTTTTCTAAGTTGGATGAGGTCATTGACTTCATTTTA 36253
                             -               i      i     v           v      
C scaffold120|s       2380 TTGTGTCGTAAGATTTTTTTAAGTTAGATGATGTCATTGACTTAATTTTA 2331

  scaffold717|s      36254 TTTCGAATTTTTAATTTGGGCTTTTTTGTTTTGGAACAAGATTTTTTTGA 36303
                                           i vvi             i               
C scaffold120|s       2330 TTTCGAATTTTTAATTCGTTTTTTTTTGTTTTGGGACAAGATTTTTTTGA 2281

  scaffold717|s      36304 TGTTTTGTTTTTAGTGACAGCTATTTGAATTGATTTCGAATTTTGACTTT 36353
                                      i        i  v  v      i  i        i    
C scaffold120|s       2280 TGTTTTGTTTTCAGTGACAGTTAATTTAATTGACTTTGAATTTTGGCTTT 2231

  scaffold717|s      36354 TATTAGTCAGAATAGCTTTACTCGGACTGGGGGTAGTGTAACTGTCAATT 36403
                                     i                                       
C scaffold120|s       2230 TATTAGTCAGGATAGCTTTACTCGGACTGGGGGTAGTGTAACTGTCAATT 2181

  scaffold717|s      36404 GCAGTGTTTAATTTACGTTTCTTACATCTACGCAATTCCCCAGTGCTATC 36453
                               ii                          i                 
C scaffold120|s       2180 GCAGCATTTAATTTACGTTTCTTACATCTACGTAATTCCCCAGTGCTATC 2131

  scaffold717|s      36454 CCACCCGCACCTTCACGACCTGTCGTCGGAGTCGCTGTCACTTTCCATGA 36503
                            v                v                           iv v
C scaffold120|s       2130 CGACCCGCACCTTCACGAACTGTCGTCGGAGTCGCTGTCACTTTCCGAGT 2081

  scaffold717|s      36504 TGTTAGAGCGACGTTTCTTGCGCTTTTTCTAGACTTCTTGCGGAGAGCTT 36553
                           ii    v                --  v            i         
C scaffold120|s       2080 CATTAGCGCGACGTTTCTTGCGC--TTACTAGACTTCTTGTGGAGAGCTT 2033

  scaffold717|s      36554 TCTTCAACTCAGCAGGGACTATCTGGGCAAAGTTTGCACCCTCCGGTTTC 36603
                                     v  vv             i  v  i  i            
C scaffold120|s       2032 TCTTCAACTCCGCCCGGACTATCTGGGCGAATTTCGCGCCCTCCGGTTTC 1983

  scaffold717|s      36604 CTTTCCTTTGAATTGGGCTTACCTGCGCCCCCGTTCTTTTTGATAGGAGT 36653
                                       ii                  i     i           
C scaffold120|s       1982 CTTTCCTTTGAACCGGGCTTACCTGCGCCCCCATTCTTCTTGATAGGAGT 1933

  scaffold717|s      36654 ACCGTCCTTGTTATAGCGACGGCAGTCACACGTATTGTGACTTTTGTGCA 36703
                                                        i                   i
C scaffold120|s       1932 ACCGTCCTTGTTATAGCGACGGCAGTCACGCGTATTGTGACTTTTGTGCG 1883

  scaffold717|s      36704 ACCCCCCATGCTTCTTGCATAGCGCACAGTGCTTTTTGGTCCAGCCCACC 36753
                           i         i            i            i             
C scaffold120|s       1882 GCCCCCCATGTTTCTTGCATAGCACACAGTGCTTTTCGGTCCAGCCCACC 1833

  scaffold717|s      36754 TTCGTGGGCTTCTTGGGGATGCGGGAGTCCATCGGCTCCATCTTCCGCTT 36803
                             vv                             ii               
C scaffold120|s       1832 TTGTTGGGCTTCTTGGGGATGCGGGAGTCCATCAACTCCATCTTCCGCTT 1783

  scaffold717|s      36804 CTGT-TCAGCCCCTTTTG-CTTGGTTGTGCTAGCAGGCTTGTTATCGAGT 36851
                           -   -             -      i        i               
C scaffold120|s       1782 -TGTATCAGCCCCTTTTGCCTTGGTCGTGCTAGCGGGCTTGTTATCGAGT 1734

  scaffold717|s      36852 TCCGCATTGTTCTCGATATTCTCTAGGACCAATAGTAGGGCCCTAGTACT 36901
                                                                             
C scaffold120|s       1733 TCCGCATTGTTCTCGATATTCTCTAGGACCAATAGTAGGGCCCTAGTACT 1684

  scaffold717|s      36902 GACTGGAGTGGTATTCTCCGTCAAGTCATACTGGGTCTGCCACTTGGCTG 36951
                              i              i  v i            i             
C scaffold120|s       1683 GACCGGAGTGGTATTCTCTGTGAGGTCATACTGGGTTTGCCACTTGGCTG 1634

  scaffold717|s      36952 GACACATGCGCAATAGATGAGTTGCGAGGTCAGCATCAGCAAGGGCCAAT 37001
                                        i  i     i  i        i   v    i v    
C scaffold120|s       1633 GACACATGCGCAACAGGTGAGTCGCAAGGTCAGCGTCATCAAGAGGCAAT 1584

  scaffold717|s      37002 ACCTTCTTGGTAGCCTGATTAGCCTTCGGGCTGTAATACAGGCAGGGCAA 37051
                                                              i              
C scaffold120|s       1583 ACCTTCTTGGTAGCCTGATTAGCCTTCGGGCTGTAGTACAGGCAGGGCAA 1534

  scaffold717|s      37052 TGTCTCGAGGTAGCTGTTGAGCTGTTCTACTCGGAC-AAAAACTGACGTA 37100
                                 i                             -           v 
C scaffold120|s       1533 TGTCTCAAGGTAGCTGTTGAGCTGTTCTACTCGGACAAAAAACTGACGGA 1484

  scaffold717|s      37101 TCAAAA-CCGGTTGGGCTTCTTCAACGTATTTGTGATATAGTACTTGAGG 37149
                             i   -            i    i i    i                  
C scaffold120|s       1483 TCGAAACCCGGTTGGGCTTTTTCAGCATATTCGTGATATAGTACTTGAGG 1434

  scaffold717|s      37150 GCCTCGCCCGCGTCATGTCGGAACACCTGCAACAGGTGAAACGTGACGCA 37199
                                   v  i     v          i  ii                 
C scaffold120|s       1433 GCCTCGCCAGCATCATGACGGAACACCTACAGTAGGTGAAACGTGACGCA 1384

  scaffold717|s      37200 CTCGTGAAACGAGTCCCAAGTCTTCTTGGGAGTCTCCGTGTTTGGTACTC 37249
                                         i                          vi       
C scaffold120|s       1383 CTCGTGAAACGAGTTCCAAGTCTTCTTGGGAGTCTCCGTGTGCGGTACTC 1334

  scaffold717|s      37250 CATTGATGTCTTCCCAAGGAGCTTTAGTCACTTGGGCCTTGATAATCTTC 37299
                            v                                        i       
C scaffold120|s       1333 CCTTGATGTCTTCCCAAGGAGCTTTAGTCACTTGGGCCTTGACAATCTTC 1284

  scaffold717|s      37300 TCCCAGGGCTGACAAGCCTCGCCGGAGAGGAGGTTTCCGTACAGTTCGAA 37349
                                i       i     i i                i  v  i i   
C scaffold120|s       1283 TCCCAAGGCTGACGAGCCTTGTCGGAGAGGAGGTTTCCATAAAGCTTGAA 1234

  scaffold717|s      37350 GGGCTTTGCTCCAGCCATTGCGACGGCGAGCTTGGCATCTTCAAGAACCT 37399
                           i     i              i     i     v     i  v   i i 
C scaffold120|s       1233 AGGCTTCGCTCCAGCCATTGCAACGGCAAGCTTCGCATCCTCTAGAGCTT 1184

  scaffold717|s      37400 TCAGGAACTTGTCGTAGGAGGCCTTGGCTTCCACTAGGGCAGGTGTAGCA 37449
                              iiiv      i  v v            i             v i  
C scaffold120|s       1183 TCAAAGCCTTGTCATACGTGGCCTTGGCTTCTACTAGGGCAGGTGAAACA 1134

  scaffold717|s      37450 GCCTCGGTGGTCATACCGGGTGCATCTCCTTTATTGCCCTTCTTCTTTTT 37499
                                   i   i       i  v   ivi                    
C scaffold120|s       1133 GCCTCGGTAGTCGTACCGGGCGCCTCTTGCTTATTGCCCTTCTTCTTTTT 1084

  scaffold717|s      37500 T--GGCATTGCGTACTTTCACGTACTCCTCCTTTGCCAGTTCAGCCTTGA 37547
                            --i     i     iv            v   v  i          i  
C scaffold120|s       1083 TTCAGCATTACGTACCGTCACGTACTCCTGCTTGGCTAGTTCAGCCTCGA 1034

  scaffold717|s      37548 TCTTGGATGTTTCAACAGCCTTCTTGGCTTCAGCGAAATCCGTGTCAAGC 37597
                                 v                 i    v v     i            
C scaffold120|s       1033 TCTTGGCTGTTTCAACAGCCTTCTCGGCTGCCGCGAAGTCCGTGTCAAGC 984

  scaffold717|s      37598 CCCATTTGCTTGCACACGTGAATCGCGGAGCATACATGCAGTAGAAACTG 37647
                                i         i                                  
C scaffold120|s        983 CCCATCTGCTTGCACGCGTGAATCGCGGAGCATACATGCAGTAGAAACTG 934

  scaffold717|s      37648 CTCGGGAGTCCCGGACTCCCATACCGCCACCTTTAACTCATTCCCTGTAT 37697
                                           v       i              i  i  i    
C scaffold120|s        933 CTCGGGAGTCCCGGACGCCCATACTGCCACCTTTAACTCGTTTCCCGTAT 884

  scaffold717|s      37698 TCGGGAGGGTCAATTTAAAATAGGTGGTCTTTTTGTCCTTCGCGAGGGCA 37747
                            v     i    ii  i          v                      
C scaffold120|s        883 TGGGGAGAGTCAGCTTGAAATAGGTGGACTTTTTGTCCTTCGCGAGGGCA 834

  scaffold717|s      37748 TCCTGCATGGGATCATGCTCAGGAATGTAGTATATAGGGGAATTCTTCTC 37797
                                  i      v             iiii   i     i      i 
C scaffold120|s        833 TCCTGCACGGGATCTTGCTCAGGAATGTGACGTATGGGGGAGTTCTTCCC 784

  scaffold717|s      37798 GCCAACGCCACGTTCGCACTCTACCCACTTGAGCCCTTCTGGAAATGCTT 37847
                           v                             i    i   v    vi    
C scaffold120|s        783 TCCAACGCCACGTTCGCACTCTACCCACTTAAGCCTTTCGGGAATCGCTT 734

  scaffold717|s      37848 TCACGGAGGACATGGCTTGTAATTTCTCACCTAGGCTAGTGCCTATGAAG 37897
                                            i   i   i                 i v    
C scaffold120|s        733 TCACGGAGGACATGGCTCGTAGTTTTTCACCTAGGCTAGTGCCCAAGAAG 684

  scaffold717|s      37898 AGCTTCTTGTAGGAACTCCTTGGTGGACTAAGAAAAAAATCGTTCGCACG 37947
                                                                             
C scaffold120|s        683 AGCTTCTTGTAGGAACTCCTTGGTGGACTAAGAAAAAAATCGTTCGCACG 634

  scaffold717|s      37948 GTGACGTGCAATGAACGTAGTACCCTGCGTGGTGAAATCTCG-TTTTATT 37996
                                           i      i         - i i  i -    i  
C scaffold120|s        633 GTGACGTGCAATGAACATAGTACTCTGCGTGGT-AGACCTTGCTTTTGTT 585

  scaffold717|s      37997 CGACCGCCTGTGGGTTGTCGGGATGATCCTTCGTGTGGTGGAGATTGCAA 38046
                                          i          v            v    -   i 
C scaffold120|s        584 CGACCGCCTGTGGGTCGTCGGGATGAGCCTTCGTGTGGTTGAGA-TGCGA 536

  scaffold717|s      38047 TCAACTTACCGAGTTCGGCTATCGTACGATAGTGACCTAAGCCGGAAGTA 38096
                           vi             i                                  
C scaffold120|s        535 GTAACTTACCGAGTTTGGCTATCGTACGATAGTGACCTAAGCCGGAAGTA 486

  scaffold717|s      38097 ATCGAAAAGTAGTTGTAGATAA-GAAGTAAAAAAAGGATGTTTCAGTTGT 38145
                                             i   -                   i       
C scaffold120|s        485 ATCGAAAAGTAGTTGTAGGTAAGGAAGTAAAAAAAGGATGTTCCAGTTGT 436

  scaffold717|s      38146 TTGGAGTTTATTTTTATGAGCTAAAAAACTGATTGAAAATGAGGACTGCC 38195
                                    vvv           v           v              
C scaffold120|s        435 TTGGAGTTTTAATTTATGAGCTATAAAACTGATTGCAAATGAGGACTGCC 386

  scaffold717|s      38196 TCATGGTAGTCCTCTCTAGTTTATCATGCATTTTTCATGTAATTCGAGGA 38245
                                              i              v               
C scaffold120|s        385 TCATGGTAGTCCTCTCTAGCTTATCATGCATTTTGCATGTAATTCGAGGA 336

  scaffold717|s      38246 TGTTAGATTTCTATGAACCCTATTGGATTCATGCATGCCAAACTGGGTGT 38295
                                     iv   v i                                
C scaffold120|s        335 TGTTAGATTTTGATGCATCCTATTGGATTCATGCATGCCAAACTGGGTGT 286

  scaffold717|s      38296 ACATGCACCTGGTTTGGGCTGTACATGCATTCTTGCATGCCAACCTGAAT 38345
                                       v           i                         
C scaffold120|s        285 ACATGCACCTGGGTTGGGCTGTACGTGCATTCTTGCATGCCAACCTGAAT 236

  scaffold717|s      38346 CCATCTGAGCCT-GATTGGGCTGTAGATGTGATCCTGCCAATGGGTCCCC 38394
                              viv  ii  -  v         v  v i     i      i      
C scaffold120|s        235 CCAGTGGAATCTGGAATGGGCTGTATATTTAATCCTACCAATGAGTCCCC 186

  scaffold717|s      38395 CAGGACCCAATGGTCT-TGTTAATAAGTCCTGCAGGACTCAATGGTCTTG 38443
                                 i  i      - iv       i           i   i      
C scaffold120|s        185 CAGGACTCAGTGGTCTCTAGTAATAAGCCCTGCAGGACTTAATAGTCTTG 136

  scaffold717|s      38444 TTAATGAGTCCTGCTTCTATTTGGTGGGATCCTACCCTTAGTTAGTAGAA 38493
                                                                             
C scaffold120|s        135 TTAATGAGTCCTGCTTCTATTTGGTGGGATCCTACCCTTAGTTAGTAGAA 86

  scaffold717|s      38494 TTCCTATTTGTATGTGTACCCATGGG-TCTGATATTGGGCCCAGGTTGGG 38542
                           v          v v            -i   v v           vv   
C scaffold120|s         85 ATCCTATTTGTCTTTGTACCCATGGGACCTGTTCTTGGGCCCAGGAAGGG 36

  scaffold717|s      38543 TCAGGGGTACCAGTAGGTATCCTTGGCTCATGTCA 38577
                                i                             
C scaffold120|s         35 TCAGGAGTACCAGTAGGTATCCTTGGCTCATGTCA 1

Matrix = 20p41g.matrix
Kimura (with divCpGMod) = 7.58
Transitions / transversions = 2.09 (268/128)
Gap_init rate = 0.01 (29 / 4917), avg. gap size = 1.07 (31 / 29)


13 25.80 3.12 7.61 scaffold717|size52111 40503 40598 (11580) (GTCCATT)n#Simple_repeat 1 92 (0) m_b3124s252i1 179509

  scaffold717|s      40503 GTCCATTGTCCATTG-CCGTCATCCATCGCTGTCTTAATCCATCATTGCC 40551
                                          -  i ii     i - -i v vi     -- vv  
  (GTCCATT)n#Si          1 GTCCATTGTCCATTGTCCATTGTCCATTG-T-CCATTGTCCAT--TGTCC 46

  scaffold717|s      40552 ATCTTCAATCATTGT-CATAAATCAACGTC-ATTGTCCATTGTCCATTG 40598
                             iv  ---      -   vivi  vi   -                  
  (GTCCATT)n#Si         47 ATTGTC---CATTGTCCATTGTCCATTGTCCATTGTCCATTGTCCATTG 92

Matrix = Unknown
Transitions / transversions = 1.25 (10/8)
Gap_init rate = 0.11 (10 / 95), avg. gap size = 1.00 (10 / 10)


19 19.57 0.00 5.88 scaffold717|size52111 40660 40713 (11465) (TCA)n#Simple_repeat 1 51 (0) m_b3124s252i2 179510

  scaffold717|s      40660 TCATCATCATCATCATCCACCGTCCATCCTCATTGTTGTCATCCACCATC 40709
                                           -  i i -    v    ii ii    -  i    
  (TCA)n#Simple          1 TCATCATCATCATCAT-CATCAT-CATCATCATCATCATCAT-CATCATC 47

  scaffold717|s      40710 ATCA 40713
                               
  (TCA)n#Simple         48 ATCA 51

Matrix = Unknown
Transitions / transversions = 7.00 (7/1)
Gap_init rate = 0.06 (3 / 53), avg. gap size = 1.00 (3 / 3)


357 20.83 0.00 0.00 scaffold717|size52111 41280 41351 (10827) C rnd-1_family-1303#Unknown (72) 103 32 m_b3124s001i51 179511

  scaffold717|s      41280 TACTTGATTTGGATACTACCCCATTAACGTCCTGCTGCATACCTCGACTT 41329
                            i   vv    i   i  vv ii? i       iv       v v     
C rnd-1_family-        103 TGCTTCTTTTGAATATTAGACTGNTGACGTCCTAGTGCATACGTAGACTT 54

  scaffold717|s      41330 TGCCACAGGCACAGATTTGTCT 41351
                                            i    
C rnd-1_family-         53 TGCCACAGGCACAGATTCGTCT 32

Matrix = 20p41g.matrix
Kimura (with divCpGMod) = 23.22
Transitions / transversions = 1.14 (8/7)
Gap_init rate = 0.00 (0 / 71), avg. gap size = 0.0 (0 / 0)


499 9.23 0.00 0.00 scaffold717|size52111 41381 41445 (10733) C rnd-1_family-1303#Unknown (79) 96 32 m_b3124s001i52 179512

  scaffold717|s      41381 TTTGAATATTAGACTGTTGACATCCTAGTGCATATGTAGACTTTGCCGCA 41430
                                           ?    i            i            i  
C rnd-1_family-         96 TTTGAATATTAGACTGNTGACGTCCTAGTGCATACGTAGACTTTGCCACA 47

  scaffold717|s      41431 GCCACAGACTTGTCT 41445
                            v      i i    
C rnd-1_family-         46 GGCACAGATTCGTCT 32

Matrix = 20p41g.matrix
Kimura (with divCpGMod) = 5.37
Transitions / transversions = 5.00 (5/1)
Gap_init rate = 0.00 (0 / 64), avg. gap size = 0.0 (0 / 0)


1060 15.69 0.00 0.00 scaffold717|size52111 41449 41601 (10577) rnd-5_family-1017#Unknown 1 153 (0) m_b3124s001i53 179513

  scaffold717|s      41449 ACGTTGGGAATGTCGTCGCAATATTGTTGACATGTCACCATGACACAACA 41498
                            i  v i        i  i   i i ii           i      i   
  rnd-5_family-          1 ATGTGGAGAATGTCGCCGTAATGTCGCCGACATGTCACCGTGACACGACA 50

  scaffold717|s      41499 ATGACACTGATTTGTTGCCACATATCCTGTGTCTTGCAACATCTGAAGCG 41548
                              v   i       i  v   ii   i         i        v   
  rnd-5_family-         51 ATGTCACCGATTTGTCGCGACACGTCCCGTGTCTTGCGACATCTGATGCG 100

  scaffold717|s      41549 GGTGAAGACATGGCATAATGTTGAAGACATGTCATGATAATGCCATGACA 41598
                                                            ii       i i     
  rnd-5_family-        101 GGTGAAGACATGGCATAATGTTGAAGACATGTCGCGATAATGTCGTGACA 150

  scaffold717|s      41599 TGT 41601
                              
  rnd-5_family-        151 TGT 153

Matrix = 20p41g.matrix
Kimura (with divCpGMod) = 9.18
Transitions / transversions = 5.00 (20/4)
Gap_init rate = 0.00 (0 / 152), avg. gap size = 0.0 (0 / 0)


969 15.49 1.27 1.27 scaffold717|size52111 41607 41763 (10415) rnd-1_family-1361#Unknown 1 157 (0) m_b3124s001i54 179514

  scaffold717|s      41607 TGTCTTGGCATATTGTCTTTGCAAACCTCGCTCAAGTAATTTCTTCATGA 41656
                                  i              i                           
  rnd-1_family-          1 TGTCTTGACATATTGTCTTTGCGAACCTCGCTCAAGTAATTTCTTCATGA 50

  scaffold717|s      41657 CATGTCACGGTGACACATGGTGACATAATGGGCGTGTTGCAAGACATGTC 41706
                            i    i   i    ivi  v     ivi        i  i         
  rnd-1_family-         51 CGTGTCGCGGCGACATTCGGAGACATGTCGGGCGTGTCGCGAGACATGTC 100

  scaffold717|s      41707 AGGAAGAAATGTCCTTGGGTACCCCTTGAA--GACATGTCATGTCCGCAA 41754
                                        i  -        iiv i--        i   -   i 
  rnd-1_family-        101 AGGAAGAAATGTCTTT-GGTACCCCCCTAGCCGACATGTCGTGT-CGCGA 148

  scaffold717|s      41755 CATTCTCTA 41763
                              vi  i 
  rnd-1_family-        149 CATGTTCCA 157

Matrix = 20p41g.matrix
Kimura (with divCpGMod) = 10.46
Transitions / transversions = 3.80 (19/5)
Gap_init rate = 0.02 (3 / 156), avg. gap size = 1.33 (4 / 3)


229 22.21 8.79 1.02 scaffold717|size52111 42282 42372 (9806) C genome_7_17953#DNA (1190) 98 1 m_b3124s001i55 179515

  scaffold717|s      42282 AAGTATTGTGACAAAA-TATATTTTT---GCCTCATGAACAAACTGGAAA 42327
                                       ivi - v       ---     -i v v       v v
C genome_7_1795         98 AAGTATTGTGACGCGATTTTATTTTTTTGGCCTC-CGTAGAAACTGGTAT 50

  scaffold717|s      42328 ATTTGTGTACTTGAC---ATGTTACTTGATGATAATACAG-TAAACTGG 42372
                              v      v  i ---    v  vi  iii  v   v -        
C genome_7_1795         49 ATTAGTGTACGTGGCACAATGTAACGCGACAGTACTACTGTTAAACTGG 1

Matrix = 20p41g.matrix
Kimura (with divCpGMod) = 20.89
Transitions / transversions = 0.67 (8/12)
Gap_init rate = 0.06 (5 / 90), avg. gap size = 1.80 (9 / 5)


249 19.16 7.14 8.87 scaffold717|size52111 42397 42522 (9656) rnd-3_family-180#Unknown 322 445 (15) m_b3124s001i56 179516

  scaffold717|s      42397 TAATTTTATATAGTATAATGCTTTCTTTGTTG-AACAAATGATACTACAA 42445
                                   v - v - v      i  i    v-   i     v   -i i
  rnd-3_family-        322 TAATTTTAAA-ACT-TCATGCTTCCTCTGTTTTAACGAATGAGACT-TAG 368

  scaffold717|s      42446 G-AATCAAAGAAGTACTCTAACATTATGTCCAAACAACACAATAG-GCAA 42493
                            -     i i  v--   i     v    v?     ------ i -   i
  rnd-3_family-        369 GCAATCAGAAAAC--CTCCAACATGATGTANAAACA------TGGTGCAG 410

  scaffold717|s      42494 ATGAGGATGAATTTTCTTCTA------CTACTGCA 42522
                           v    ?v   v         ?------  i     
  rnd-3_family-        411 CTGAGNTTGATTTTTCTTCTNTCTTGCCTGCTGCA 445

Matrix = 20p41g.matrix
Kimura (with divCpGMod) = 21.79
Transitions / transversions = 1.00 (11/11)
Gap_init rate = 0.12 (15 / 125), avg. gap size = 1.33 (20 / 15)


422 15.21 11.21 1.71 scaffold717|size52111 42871 42977 (9201) genome_3_3699#DNA/centromeric 417 533 (109) m_b3124s001i57 179517

  scaffold717|s      42871 CCTAAT-TAGCACTAAATCAACACTAATTGGC--TACTGGC-------TT 42910
                                 - i       i -ii           --  v    -------  
  genome_3_3699        417 CCTAATGTGGCACTAAGT-GGCACTAATTGGCACTAGTGGCAAAAGGTTT 465

  scaffold717|s      42911 TTGCAGGTT--AAAAGGGAATGCTAGATTGTAATGAAAATTTTTGAATTG 42958
                              viv   -- v v v   -         vv  v             i 
  genome_3_3699        466 TTGAGTGTTCGACATGCGAA-GCTAGATTGGCATCAAAATTTTTGAATCG 514

  scaffold717|s      42959 CCAAATTCAGTCCCATTAC 42977
                                  v           
  genome_3_3699        515 CCAAATTAAGTCCCATTAC 533

Matrix = 20p41g.matrix
Kimura (with divCpGMod) = 15.97
Transitions / transversions = 0.60 (6/10)
Gap_init rate = 0.06 (6 / 106), avg. gap size = 2.33 (14 / 6)


571 25.35 10.91 7.96 scaffold717|size52111 43018 43347 (8831) genome_3_3699#DNA/centromeric 57 395 (247) m_b3124s001i58 179518

  scaffold717|s      43018 ACCTTTG-TTATCATATCACTTTTGGGGCCAGACAAAATAATTCTTACTT 43066
                                  -  v i      i        i vi            vi   i
  genome_3_3699         57 ACCTTTGATTTTTATATCATTTTTGGGGTCTAACAAAATAATTCGCACTC 106

  scaffold717|s      43067 GGACTCAGATTGACAAGTTGATTTTTTTGGTGAGGAACCACATTCCTCGA 43116
                           viv   ivi vv  i   i         i i  v   vi  i--v  v -
  genome_3_3699        107 CATCTCGTGTACACGAGTCGATTTTTTTAGCGATGAAGTACG--ACTAG- 153

  scaffold717|s      43117 TGCCAAAA---CAATATTGAACCCTTGAAAAC--CCCCGTCAGG---CAA 43158
                                 v --- v ii v iv  ---i  v  --ii  i  vi ---   
  genome_3_3699        154 TGCCAATAGTTCCACGTAGGTCC---AAATACAGTTCCATCTAGTGCCAA 200

  scaffold717|s      43159 GTTGTGTCAAGAGT--AGTT--CCATGTAGTTCCAGAAAGTTCCAAGTAG 43204
                             v   i   v   --  ii--i    -- iv i   vi iv i ii i 
  genome_3_3699        201 GTAGTGCCAACAGTTCAGCCGATCATG--GCACTAGATGGCACTAGATGG 248

  scaffold717|s      43205 CACTAAGTAGTGCCGCAATAGTTCCACCCATCTTGGCACTAG-------- 43246
                             i   i i-----   v   --------  ---        --------
  genome_3_3699        249 CATTAAATG-----GCACTAG--------AT---GGCACTAGATGGCATA 282

  scaffold717|s      43247 ATGGCACTAC---TTGCCCACTATGGAACCGGTATGGTTGTGTACACATG 43293
                                    i---   v i  v        i   i i       -iv   
  genome_3_3699        283 ATGGCACTATGAATTGACTACGATGGAACCAGTACGATTGTGTA-GGATG 331

  scaffold717|s      43294 GAACTAGATGACACTAGTTACCACTAGAGTTTGCACTAG----------- 43332
                                     i        ivv   --    v       -----------
  genome_3_3699        332 GAACTAGATGGCACTAGTTGGAACT--AGTTGGCACTAGTGCCATCCTTA 379

  scaffold717|s      43333 -ATGGCACTAGTTCCA 43347
                           -i              
  genome_3_3699        380 TGTGGCACTAGTTCCA 395

Matrix = 20p41g.matrix
Kimura (with divCpGMod) = 27.91
Transitions / transversions = 1.57 (47/30)
Gap_init rate = 0.11 (37 / 329), avg. gap size = 1.70 (63 / 37)


438 19.65 3.45 3.45 scaffold717|size52111 43378 43493 (8685) rnd-5_family-2393#Unknown 7 122 (297) m_b3124s001i59 179519

  scaffold717|s      43378 TAAAGTAAGTATGAATGCTATCATAGGTAA--ACACTTTTGCAATCACTT 43425
                            i              iv       i--  -- ivi      i     -i
  rnd-5_family-          7 TGAAGTAAGTATGAATAATATCATAA--AATTATTTTTTTGCGATCAC-C 53

  scaffold717|s      43426 CCATCATATCAACTACTCATTGTGTTTTACAATATATTC--AAAGTTTCA 43473
                                i     v  i  vi i   -              -- ?    i  
  rnd-5_family-         54 CCATCGTATCACCTGCTGGTCGTG-TTTACAATATATTCCAANAGTTCCA 102

  scaffold717|s      43474 ATACGTCCAATTGTATGTAT 43493
                           v  i  i    i  vi    
  rnd-5_family-        103 CTATGTTCAATCGTCCGTAT 122

Matrix = 20p41g.matrix
Kimura (with divCpGMod) = 18.00
Transitions / transversions = 2.67 (16/6)
Gap_init rate = 0.05 (6 / 115), avg. gap size = 1.33 (8 / 6)


498 25.95 9.87 4.07 scaffold717|size52111 43494 43726 (8452) C genome_8_432#DNA (148) 786 541 m_b3124s001i60 179520

  scaffold717|s      43494 TACCCCTTACATCCAAAATCAATTCCTCATTTATTGCCAAACCTACG-CA 43542
                               iiiii v  i          vi i i  i  vi i    v  i-  
C genome_8_432#        786 TACCTTCCGCTTCTAAAATCAATTATTTACTTGTTCTCGAACCGACATCA 737

  scaffold717|s      43543 AT---------TATTTGTTGAGGAATTATTTGATACCAATTTAAGGCC-A 43582
                             ---------   ii     ii v         i     i  v    - 
C genome_8_432#        736 ATAGACATCAATATCCGTTGAAAACTTATTTGATGCCAATCTATGGCCAA 687

  scaffold717|s      43583 AAGACCCTGTTCACTTTCTACTTTCTATTCAGGCCTTG-TGATTTGCATT 43631
                              i        -------       i        iv - v v       
C genome_8_432#        686 AAGGCCCTGTTC-------ACTTTCTGTTCAGGCCCAGCTCAATTGCATT 644

  scaffold717|s      43632 CCCTTGGAATCAGG-GCCTACTCACATATATTCCCTTGAAATCA-----G 43675
                            vv   viv   vi-  --i       ii v  v    v     ----- 
C genome_8_432#        643 CAATTGCGCTCACATGC--GCTCACATGCAATCACTTGCAATCACTTGTG 596

  scaffold717|s      43676 GCCCTG----CTCACTTGCATTCACATGAATTCAGGCATTATTCA-TTGC 43720
                           ii v  ----i       ii     v  viv   vi -ii     -    
C genome_8_432#        595 ATCATGTGCATTCACTTGTGTTCACTTGCGATCACAC-CCATTCACTTGC 547

  scaffold717|s      43721 ATTCAC 43726
                                 
C genome_8_432#        546 ATTCAC 541

Matrix = 20p41g.matrix
Kimura (with divCpGMod) = 28.77
Transitions / transversions = 1.64 (36/22)
Gap_init rate = 0.08 (18 / 232), avg. gap size = 1.83 (33 / 18)


1098 17.46 2.27 3.69 scaffold717|size52111 43792 44011 (8167) rnd-5_family-2393#Unknown 108 324 (95) m_b3124s001i61 179521

  scaffold717|s      43792 TTCTATTGTTC----ACTATCCTTCACTAAGTTTTTTTACAAAACGACTA 43837
                              v  i  i ----           -- v  vi           i    
  rnd-5_family-        108 TTCAATCGTCCGTATACTATCCTTCA--ACGTGCTTTTACAAAACAACTA 155

  scaffold717|s      43838 TCAAACCATACTAGGCATACAGGAAAG-AAAAAATTGCATTACCATTCCA 43886
                           i  v   i     ------i  v    -            v i       
  rnd-5_family-        156 CCATACCGTACTA------TAGTAAAGTAAAAAATTGCATGATCATTCCA 199

  scaffold717|s      43887 TGTGGAAGTTGTGTGTTCACCATATATAGGATGCAGCACCATACTACCAT 43936
                           i         i    ii       i i v   i  ii      v      
  rnd-5_family-        200 CGTGGAAGTTATGTGCCCACCATACACACGATACAATACCATAATACCAT 249

  scaffold717|s      43937 GACCCGTAAGATATTGTACGTATATCTATGGTAGGGTAGATGTATGTACG 43986
                               i   v i   vi  v   i       v    i        i    v
  rnd-5_family-        250 GACCTGTATGGTATGATAGGTACATCTATGCTAGGATAGATGTACGTACC 299

  scaffold717|s      43987 ACCTAAAGAAGCCTTCTGAGCAATT 44011
                            ?  ?                i   
  rnd-5_family-        300 ANCTNAAGAAGCCTTCTGAGCGATT 324

Matrix = 20p41g.matrix
Kimura (with divCpGMod) = 17.53
Transitions / transversions = 1.85 (24/13)
Gap_init rate = 0.05 (10 / 219), avg. gap size = 1.30 (13 / 10)


1067 19.34 1.43 23.75 scaffold717|size52111 43821 44308 (7870) C rnd-5_family-4906#Unknown (142) 451 52 m_b3124s001i62 179522

  scaffold717|s      43821 TTTTTACAAAACGACTATCAAACCATACTAGGCATACAGGAAAG-AAAAA 43869
                               i    v       -----      ----    i  v    -   v 
C rnd-5_family-        451 TTTTCACAATACGACTA-----CCATAC----CATATAGTAAAGTAAACA 411

  scaffold717|s      43870 ATTGCATTACCATTCCATGTGGAAGTTGTGTGTTCACC-ATATATAGGAT 43918
                                  v i                 v    iv    -   i   v   
C rnd-5_family-        410 ATTGCATGATCATTCCATGTGGAAGTTTTGTGCACACCTATACATACGAT 361

  scaffold717|s      43919 GCAGCACCATACTACCATGACCCGTAAGATATTGTACGTATATCTATGGT 43968
                           i   i      v    -------- ----   v   ----------    
C rnd-5_family-        360 ACAGTACCATAATACC--------T----TATGGTA----------TGGT 333

  scaffold717|s      43969 AGGGTAGATGTATGTACGACCT-AAAGAAGCCTTCTGAGCAATTACATTC 44017
                             vi        i    v    -?     -              vv  - 
C rnd-5_family-        332 AGCATAGATGTACGTACCACCTTNAAGAA-CCTTCTGAGCAATTTGAT-C 285

  scaffold717|s      44018 AATTACATTCAATTATGATCAATCATGATCAATCATGATTCATTGCAAGC 44067
                               i iv      i        iii       ----------     v 
C rnd-5_family-        284 AATTGCGATCAATTGTGATCAATTGCGATCAAT----------TGCAATC 245

  scaffold717|s      44068 CATTGCAATGCATTGCATGCAATTGTGCTCAATTGTCCTCAATCATCCTC 44117
                           v        ----------      ---------  -----   ------
C rnd-5_family-        244 AATTGCAAT----------CAATTG---------GT-----ATC------ 225

  scaffold717|s      44118 AATTGCAATCAAGCCCTGTTCATAATCATGAATAGGAAATCAGGCCCTGT 44167
                           -----      i   i -          vi iiv ?              
C rnd-5_family-        224 -----CAATCAGGCCTT-TTCATAATCAAAAGCTGNAAATCAGGCCCTGT 181

  scaffold717|s      44168 TCATTATCGGTAAGTTTCTGTTGGATTCTGATT---TTTTGGTTGCATCA 44214
                               vi  i ?vii            v v    ---    vv  ------
C rnd-5_family-        180 TCATAGTCAGNTGATTTCTGTTGGATGCAGATTATATTTTCCTT------ 137

  scaffold717|s      44215 TCAATAGCTGTTGA-GATGACACGTTTCACAATTTTACAGACTTAGAAAG 44263
                            v   ---   i  -  i iii v   - v ---- iii -- ?     v
C rnd-5_family-        136 TAAAT---TGTCGATGACGGTGCCTTT-AGA----TGTGG--TNAGAAAC 97

  scaffold717|s      44264 GTTTGTTGCACCTACATGGTATCTGGGAATGAAATTGGTGATGAA 44308
                              v    iii v   iv     ii      ?i     i  i   
C rnd-5_family-         96 GTTAGTTGTGTCGACACCGTATCCAGGAATGNGATTGGCGACGAA 52

Matrix = 20p41g.matrix
Kimura (with divCpGMod) = 19.32
Transitions / transversions = 1.32 (41/31)
Gap_init rate = 0.21 (100 / 487), avg. gap size = 1.02 (102 / 100)


834 25.65 8.83 5.81 scaffold717|size52111 44006 44390 (7788) C genome_8_432#DNA (535) 399 4 m_b3124s001i63 179520

  scaffold717|s      44006 GCAATTACAT----TCAATTACATTCAATTATGATCAATC-ATGATCAAT 44050
                                i v  ----   v  v i      i         i- i       
C genome_8_432#        399 GCAATCAGATGGGATCACTTTCGTTCAATCATGATCAATTTACGATCAAT 350

  scaffold717|s      44051 CATGATTCATTGCAAGCCATTGCAATGCA-TTGCATGCAATTGTGCTCAA 44099
                             i   iv   --------    ---v  -    v v  v   i i  vv
C genome_8_432#        349 CACGATCAATT--------TTGC---TCACTTGCCTTCACTTGCGTTCTC 311

  scaffold717|s      44100 TTGTCCTCAATCATCCTCAATTGCAATCAAGCCCTGTTCATAATCATGAA 44149
                            i  v    --------  --   iv   vvi  - i   i vv iivv 
C genome_8_432#        310 TCGTGCTCA--------CA--TGCGCTCACTTCC-GCTCACATGCGCTCA 272

  scaffold717|s      44150 TAGGAAATCAGGCCCTGTTCATTATCGGTAAGTTTCTGTTGGATTCTGAT 44199
                           ivv v          i i   vv   i         i      vv v   
C genome_8_432#        271 CTTGCAATCAGGCCCCGCTCAAAATCAGTAAGTTTCCGTTGGAAGCAGAT 222

  scaffold717|s      44200 TTT---TTGGTTGCATCATCAATAGCTGTTGAGATGACACGTTTCACAAT 44246
                              --- ivv   v   v  i     i     i    v vv   i ii v
C genome_8_432#        221 TTTGTTTCCTTTGAATCTTCGATAGCCGTTGAAATGAAAATTTTTATGAG 172

  scaffold717|s      44247 TTTACAGAC----TTAGAAAGGT----------TTGTTGCACCTACATGG 44282
                           iv vv   i----          ---------- i          i    
C genome_8_432#        171 CGTCGAGATCTAGTTAGAAAGGTGAGGGCAAAGTCGTTGCACCTATATGG 122

  scaffold717|s      44283 TATCTGGGAATGAAATTGGTGATGAA-GT---------TTGGGATATCAA 44322
                               i              i  i   -  --------- i        i 
C genome_8_432#        121 TATCCGGGAATGAAATTGGCGACGAACGTTGAGAAAGATCGGGATATCGA 72

  scaffold717|s      44323 TTTCATGTT-ACAGAACATTTCAAAAGGTCACACCATATTTAACCCAAAA 44371
                            v v i   -  -   i    iv    v vi iviv  v  v        
C genome_8_432#         71 TATGACGTTCAC-GAATATTTTTAAAGTTGGCGATTTAATTTACCCAAAA 23

  scaffold717|s      44372 TTCTTTTGAAGTCACCATC 44390
                                   iiv     i  
C genome_8_432#         22 TTCTTTTGGGTTCACCGTC 4

Matrix = 20p41g.matrix
Kimura (with divCpGMod) = 23.91
Transitions / transversions = 0.98 (46/47)
Gap_init rate = 0.08 (32 / 384), avg. gap size = 1.78 (57 / 32)


452 12.94 11.76 0.00 scaffold717|size52111 44396 44480 (7698) genome_3_3699#DNA/centromeric 436 530 (112) m_b3124s001i64 179523

  scaffold717|s      44396 GCACTAAGTGGCACTAGCTG--------TTTTGTGGGTTCAACGTG-GGA 44436
                                  v         iv --------     v v    i  i  - i 
  genome_3_3699        436 GCACTAATTGGCACTAGTGGCAAAAGGTTTTTGAGTGTTCGACATGCGAA 485

  scaffold717|s      44437 GCTAGATTGGCATCAAA-TTTTTGAATTGCCAAATTAAGCCTCAT 44480
                                            -         i           i i   
  genome_3_3699        486 GCTAGATTGGCATCAAAATTTTTGAATCGCCAAATTAAGTCCCAT 530

Matrix = 20p41g.matrix
Kimura (with divCpGMod) = 11.75
Transitions / transversions = 1.75 (7/4)
Gap_init rate = 0.04 (3 / 84), avg. gap size = 3.33 (10 / 3)


1588 21.17 3.71 5.28 scaffold717|size52111 44491 44894 (7284) C genome_7_5391#DNA (1) 581 184 m_b3124s001i65 179524

  scaffold717|s      44491 AAGCATCTGGAAAGTTTGGTTT--GTCTACTAAAATACTTTTGGTGCACA 44538
                                           i     -- i            iv  v i  v  
C genome_7_5391        581 AAGCATCTGGAAAGTTCGGTTTTGGCCTACTAAAATACCATTCGCGCCCA 532

  scaffold717|s      44539 CTCATTTTAATTCTGGGAT---TTGGTATTTGCCCAGC---TTTATTTTT 44582
                                  i  vv       ---   v v   i    iv---   v   iv
C genome_7_5391        531 CTCATTTCAAAACTGGGATCGGTTGTTTTTTACCCAAGATATTTCTTTCG 482

  scaffold717|s      44583 CCAATAGTTTCAATGCTATGCTTTCGAATTAGCATAGGCAGTTGTTGATT 44632
                            v    ii  v    ii       v  i i  i  v   ii    iv   
C genome_7_5391        481 CAAATAACTTGAATGTCATGCTTTGGAGTCAGTATTGGCGATTGTCTATT 432

  scaffold717|s      44633 TATCAATGTCAATCTTAACTAAAATAAAAGTAGTTGCTTCATCAAGGAAC 44682
                               i   i      i   v   iv    v     v    v ii      
C genome_7_5391        431 TATCGATGCCAATCTCAACAAAAGAAAAATTAGTTCCTTCTTTGAGGAAC 382

  scaffold717|s      44683 TAGTTCCTTTTTGTTCCTCTCACAAG-------GTACTAGTTTGGCAATA 44725
                                      v         iv   ------- v       iv v v  
C genome_7_5391        381 TAGTTCCTTTTAGTTCCTCTCGAAAGAACTATTGAACTAGTTCCGAACTA 332

  scaffold717|s      44726 GTTCCTAGATGGAACAAAATTGAACTTAATGGAACTAAATATCATGTGTC 44775
                                v v i ----------     v  i            i    v v
C genome_7_5391        331 GTTCCAATACG----------GAACTAAACGGAACTAAATATTATGTTTA 292

  scaffold717|s      44776 ACTCAGCCGCAAAAGAGTGCTCCCCACACATCACAATTAGGGGACAAATT 44825
                           i  v    i   v ii     ii           i  ---------    
C genome_7_5391        291 GCTAAGCCACAATAAGGTGCTTTCCACACATCACGAT---------AATT 251

  scaffold717|s      44826 CGGAACTAGTTCGGAACTAGTTCCCTTATGAAGAACTAAGTTCCTTTTAG 44875
                           --          v          iv i i  i            v     
C genome_7_5391        250 --GAACTAGTTCCGAACTAGTTCTGTCACGAGGAACTAAGTTCCGTTTAG 203

  scaffold717|s      44876 TTATGTCAAAAGAGAACTA 44894
                             vi  iv   i       
C genome_7_5391        202 TTCCGTTCAAAAAGAACTA 184

Matrix = 20p41g.matrix
Kimura (with divCpGMod) = 21.41
Transitions / transversions = 1.13 (43/38)
Gap_init rate = 0.06 (25 / 403), avg. gap size = 1.44 (36 / 25)


725 23.48 2.53 2.97 scaffold717|size52111 44895 45131 (7047) genome_7_14113#DNA 1 236 (16) m_b3124s001i66 179525

  scaffold717|s      44895 CCTTATATATTGGTCCACAAGAACCCA-GGATTATACCCCCTCCCCCCAT 44943
                             v     vvi   ii i   vv    -        vvv  i    --- 
  genome_7_1411          1 CCGTATATCACGGTTTATAAGTCCCCACGGATTATAAGACCCCCCC---T 47

  scaffold717|s      44944 GCTACTGAAGTATGTACATT-CAAAAACAAAAAGTATCTGGACTAAAGGG 44992
                           i  vi    v ii   i   - i     v  iv vv   v       v  
  genome_7_1411         48 ACTTTTGAACTGCGTATATTTCGAAAACTAAGCGATTCTCGACTAAACGG 97

  scaffold717|s      44993 ATAAAATAC-ACAGAAAGCTAACCTTTGTCTGAAGGTTTTGGTGAG--AC 45039
                               i   i-v         v     iv                v --  
  genome_7_1411         98 ATAAGATATTCCAGAAAGCTTACCTTCTTCTGAAGGTTTTGGTGTGTCAC 147

  scaffold717|s      45040 ACCATAGGCAAAAGTTTGTTCAAACAAAAGCTATCAATGATATATCTCAT 45089
                             v        v       i v v      i    -iii i   --   v
  genome_7_1411        148 ACAATAGGCAACAGTTTGTCCTATCAAAAGTTATC-GCAACATA--TCAA 194

  scaffold717|s      45090 GATCCTCTGAAATGGAATCTTTTG-ACATTTTGTGGATCTTAT 45131
                           i   v v v-     v        -      v v  i      
  genome_7_1411        195 AATCGTGTT-AATGGTATCTTTTGTACATTTGGGGGGTCTTAT 236

Matrix = 20p41g.matrix
Kimura (with divCpGMod) = 25.94
Transitions / transversions = 0.74 (23/31)
Gap_init rate = 0.05 (12 / 236), avg. gap size = 1.08 (13 / 12)


893 17.83 0.00 0.00 scaffold717|size52111 45139 45295 (6883) C genome_7_5391#DNA (425) 157 1 m_b3124s001i67 179524

  scaffold717|s      45139 TTGATAAGATTGTCATGGAAACCATCACAAATTGACATGAAAATAGAGAA 45188
                             v         v               v    i   ii           
C genome_7_5391        157 TTTATAAGATTGGCATGGAAACCATCACCAATTAACACAAAAATAGAGAA 108

  scaffold717|s      45189 GACTTTCTGAGAAACAGCAAACATTTAGTATTGGCAAATCCTAGAATTAA 45238
                                         i iv   i       vii      i     i     
C genome_7_5391        107 GACTTTCTGAGAAATAAGAAATATTTAGTCCCGGCAAACCCTAGGATTAA 58

  scaffold717|s      45239 AAATCTTGGCCAAATATGGGACTTCAATGAGTGCAAAATAAACTTTCCAT 45288
                               vv   v    v i     v   i  i    i  vvi         v
C genome_7_5391         57 AAATAGTGGGCAAAAACGGGACGTCAGTGGGTGCGAACGGAACTTTCCAG 8

  scaffold717|s      45289 ATGCTTC 45295
                                  
C genome_7_5391          7 ATGCTTC 1

Matrix = 20p41g.matrix
Kimura (with divCpGMod) = 18.21
Transitions / transversions = 1.15 (15/13)
Gap_init rate = 0.00 (0 / 156), avg. gap size = 0.0 (0 / 0)


2344 5.69 0.33 0.33 scaffold717|size52111 45319 45618 (6560) rnd-1_family-224#Unknown 1 300 (0) m_b3124s001i68 179526

  scaffold717|s      45319 GGTTTGAGATATTTTTGGTCAGTTTTGGTCAGTTTCCCCAAATGGTCAGT 45368
                                 v               ?               v           
  rnd-1_family-          1 GGTTTGCGATATTTTTGGTCAGNTTTGGTCAGTTTCCCGAAATGGTCAGT 50

  scaffold717|s      45369 GAATTTACTAGATTATAAGTTATAAATTATCTCCAAAGTACTATCCTTTT 45418
                                   i               ?   iv v                  
  rnd-1_family-         51 GAATTTACCAGATTATAAGTTATANATTGACGCCAAAGTACTATCCTTTT 100

  scaffold717|s      45419 CAATAAAAACCATTTTTACTATAATTATTTCCCAATTGACATAAAACCTA 45468
                             i?     i           i        ?i    i     -   ?   
  rnd-1_family-        101 CAGNAAAAATCATTTTTACTACAATTATTTNTCAATCGACAT-AAANCTA 149

  scaffold717|s      45469 CATCTTGGGGGTC-AAAAAACCACTGCAGGGTCATTCTGCATCGTGGAAA 45517
                                       ?-                     i    i         
  rnd-1_family-        150 CATCTTGGGGGTNAAAAAAACCACTGCAGGGTCATCCTGCGTCGTGGAAA 199

  scaffold717|s      45518 AAACCTAGAAGACATCTGATCCACGCGGTAATGTACATAACGATGTCACA 45567
                                                 i      v           i        
  rnd-1_family-        200 AAACCTAGAAGACATCTGATCCGCGCGGTTATGTACATAACAATGTCACA 249

  scaffold717|s      45568 AACATACCACGAAGTGCGGGATCAAAGAAATACCGATGTTATATACATAT 45617
                                       ?                     i               
  rnd-1_family-        250 AACATACCACGANGTGCGGGATCAAAGAAATACCAATGTTATATACATAT 299

  scaffold717|s      45618 C 45618
                            
  rnd-1_family-        300 C 300

Matrix = 20p41g.matrix
Kimura (with divCpGMod) = 5.08
Transitions / transversions = 2.40 (12/5)
Gap_init rate = 0.01 (2 / 299), avg. gap size = 1.00 (2 / 2)


327 26.28 1.65 2.50 scaffold717|size52111 45511 45631 (6547) C rnd-1_family-0#Unknown (233) 2275 2156 m_b3124s001i69 179527

  scaffold717|s      45511 GTGGAAAAAACCTAGAAGACATCTGATCCACGCGGTAATGTACATAACGA 45560
                             v     vv       vv  v     iii i  v v  i     i  i 
C rnd-1_family-       2275 GTTGAAAACCCCTAGAACTCAACTGATTTGCACGTTTATATACATGACAA 2226

  scaffold717|s      45561 TGTCACAAACATACCACGAAGTGCGGGATCAAAGAAATACCGAT--GTTA 45608
                           v   i       vv i vvv   i   i         - i v  --    
C rnd-1_family-       2225 GGTCGCAAACATCACGCTTTGTGTGGGGTCAAAGAAA-ATCCATGCGTTA 2177

  scaffold717|s      45609 TATACATATCATATTACCAGCAG 45631
                               i     vi  --    v  
C rnd-1_family-       2176 TATATATATCTCAT--CCAGAAG 2156

Matrix = 20p41g.matrix
Kimura (with divCpGMod) = 30.10
Transitions / transversions = 0.82 (14/17)
Gap_init rate = 0.03 (4 / 120), avg. gap size = 1.25 (5 / 4)

250 21.68 1.61 3.28 scaffold717|size52111 45592 45653 (6525) C rnd-5_family-2086#Unknown (399) 646 586 m_b3124s001i70 179527

  scaffold717|s      45592 AAGAAATACCGATGTTATATACATATCATATTACCAGCAGCCGCTGCAAG 45641
                             i    vii   viii    iv  i?  --   i      i        
C rnd-5_family-        646 AAAAAATCTTGATTCCGTATATCTACNAT--TACTAGCAGCTGCTGCAAG 599

  scaffold717|s      45642 ATTTTTT-GCAGC 45653
                                  -     
C rnd-5_family-        598 ATTTTTTAGCAGC 586

Matrix = 20p41g.matrix
Kimura (with divCpGMod) = 24.68
Transitions / transversions = 3.33 (10/3)
Gap_init rate = 0.05 (3 / 61), avg. gap size = 1.00 (3 / 3)

282 14.00 2.00 0.00 scaffold717|size52111 45604 45653 (6525) C rnd-1_family-130#Unknown (53) 53 3 m_b3124s001i71 179527

  scaffold717|s      45604 TGTTATATACATATCATATTACCAGCAGCCGCTGCAAGATTTTTT-GCAG 45652
                                vv ? vii v       i                      -    
C rnd-1_family-         53 TGTTAATTNCCCGTGATATTACTAGCAGCCGCTGCAAGATTTTTTAGCAG 4

  scaffold717|s      45653 C 45653
                            
C rnd-1_family-          3 C 3

Matrix = 20p41g.matrix
Kimura (with divCpGMod) = 13.37
Transitions / transversions = 0.75 (3/4)
Gap_init rate = 0.02 (1 / 49), avg. gap size = 1.00 (1 / 1)


4249 2.07 0.62 0.41 scaffold717|size52111 45621 46105 (6073) rnd-1_family-25#Unknown 1 486 (46) m_b3124s001i72 179528

  scaffold717|s      45621 ATTACCAGCAGCCGCTGCAAGATTTTTTGCAGCGAAACAGATTGCGATTT 45670
                                                                             
  rnd-1_family-          1 ATTACCAGCAGCCGCTGCAAGATTTTTTGCAGCGAAACAGATTGCGATTT 50

  scaffold717|s      45671 GTAGAGACAGAGGAAGACGTACATTAAAATAAAGTGGCTTGTAGTGCGAG 45720
                                                                        i    
  rnd-1_family-         51 GTAGAGACAGAGGAAGACGTACATTAAAATAAAGTGGCTTGTAGTACGAG 100

  scaffold717|s      45721 TGTATGTCAAAATGGGCGGGAGCGCCTCA---GCCAGCAAGCGCCGCGCT 45767
                                 i                     i---      --          
  rnd-1_family-        101 TGTATGCCAAAATGGGCGGGAGCGCCTCGCGCGCCAGC--GCGCCGCGCT 148

  scaffold717|s      45768 CCCGCGCCCTTTTAGTTTGTGAAATCATTTTCTTGTTACACACTCTTTTG 45817
                                                                             
  rnd-1_family-        149 CCCGCGCCCTTTTAGTTTGTGAAATCATTTTCTTGTTACACACTCTTTTG 198

  scaffold717|s      45818 TGACACGATATAATTCCCTTCAAGTTTTAAAGAACCCTTGTTTAAAATTT 45867
                                     vv                                      
  rnd-1_family-        199 TGACACGATAACATTCCCTTCAAGTTTTAAAGAACCCTTGTTTAAAATTT 248

  scaffold717|s      45868 TTCGTCTCTACGTCTTAAAATGATTTGTGACTAATGTTCCCTTAAAGTTT 45917
                                                                             
  rnd-1_family-        249 TTCGTCTCTACGTCTTAAAATGATTTGTGACTAATGTTCCCTTAAAGTTT 298

  scaffold717|s      45918 ACAGAAACATTGTTGAAAATAATGTCATACGTTACACACAAAGATATATT 45967
                                                      v                      
  rnd-1_family-        299 ACAGAAACATTGTTGAAAATAATGTCAGACGTTACACACAAAGATATATT 348

  scaffold717|s      45968 TTTAAAGGTAGGCATATACTAAAACACTAAGACTACCCATGTAAGTCCAA 46017
                                             i                               
  rnd-1_family-        349 TTTAAAGGTAGGCATATATTAAAACACTAAGACTACCCATGTAAGTCCAA 398

  scaffold717|s      46018 GCGAGAAATGAATTATTTACAGGTAAGTTGACATCAACTTCATGGTAAGT 46067
                               i                                         v   
  rnd-1_family-        399 GCGAAAAATGAATTATTTACAGGTAAGTTGACATCAACTTCATGGTCAGT 448

  scaffold717|s      46068 ACCTGTTTTGGCAAAAAGCAAAAAAACTGTCTCACTGA 46105
                                                               i 
  rnd-1_family-        449 ACCTGTTTTGGCAAAAAGCAAAAAAACTGTCTCACTAA 486

Matrix = 20p41g.matrix
Kimura (with divCpGMod) = 1.91
Transitions / transversions = 1.50 (6/4)
Gap_init rate = 0.01 (3 / 484), avg. gap size = 1.67 (5 / 3)


489 20.66 2.96 5.45 scaffold717|size52111 45959 46127 (6051) C rnd-1_family-85#Unknown (29) 212 48 m_b3124s001i73 179529

  scaffold717|s      45959 AGATATATTTTTAAAGGTAGGCATATACTAAAACACTAAGACTACCCATG 46008
                                              iv ?i v       v   iv           
C rnd-1_family-        212 AGATATATTTTTAAAGGTAACCNCAAACTAAAAGACTGTGACTACCCATG 163

  scaffold717|s      46009 TAAGTCCAA-GCGAGAAATGAATTATTTACAGGTAA-GTTGA---CATCA 46053
                           i v   v  -i   i  vv v -             -  v  ---v  v 
C rnd-1_family-        162 CATGTCGAACACGAAAACAGCA-TATTTACAGGTAATGTGGAAGGAATAA 114

  scaffold717|s      46054 ACTTCATGGTAAGTACCTGTTTTGGCAAAAAGCAAAAAAACTGTCTCACT 46103
                            i vv   ----v    vi vv    ?     ii      v        -
C rnd-1_family-        113 ATTAGATG----TTACCAATAATGGCNAAAAGTGAAAAAAGTGTCTCAC- 69

  scaffold717|s      46104 GAAGAAGGAGAAGGAGAAGGAGAA 46127
                           ---  v       i     i i  
C rnd-1_family-         68 ---GACGGAGAAGAAGAAGAAAAA 48

Matrix = 20p41g.matrix
Kimura (with divCpGMod) = 24.50
Transitions / transversions = 0.65 (13/20)
Gap_init rate = 0.07 (12 / 168), avg. gap size = 1.17 (14 / 12)


15 9.12 0.00 0.00 scaffold717|size52111 46130 46153 (6025) (AGA)n#Simple_repeat 1 24 (0) m_b3124s252i3 179530

  scaffold717|s      46130 AGAAGGAGAAGGAGAAGAAGAAGA 46153
                                i     i            
  (AGA)n#Simple          1 AGAAGAAGAAGAAGAAGAAGAAGA 24

Matrix = Unknown
Transitions / transversions = 1.00 (2/0)
Gap_init rate = 0.00 (0 / 23), avg. gap size = 0.0 (0 / 0)


522 4.35 0.00 1.45 scaffold717|size52111 46154 46223 (5955) rnd-1_family-91#Unknown 1 69 (0) m_b3124s001i74 179531

  scaffold717|s      46154 AGGAGAAGAAGAAGAAGGAGAAAACGGCTCAGTTTCCAACACAACTAAGA 46203
                             i     i                                         
  rnd-1_family-          1 AGAAGAAGGAGAAGAAGGAGAAAACGGCTCAGTTTCCAACACAACTAAGA 50

  scaffold717|s      46204 TTTTAAAAAAAATCTTGATA 46223
                               -i              
  rnd-1_family-         51 TTTT-GAAAAAATCTTGATA 69

Matrix = 20p41g.matrix
Kimura (with divCpGMod) = 4.55
Transitions / transversions = 1.00 (3/0)
Gap_init rate = 0.01 (1 / 69), avg. gap size = 1.00 (1 / 1)

360 7.95 1.52 4.69 scaffold717|size52111 46170 46235 (5943) rnd-2_family-88#Unknown 921 984 (25) m_b3124s001i75 179531

  scaffold717|s      46170 GGAGAAAACGG-CTCAGTTTCCAACACAACTAAGATTTTAAAAAAAATCT 46218
                            i      v  -            i              -i         
  rnd-2_family-        921 GAAGAAAAGGGGCTCAGTTTCCAATACAACTAAGATTTT-GAAAAAATCT 969

  scaffold717|s      46219 TGATATGATGAAAAATC 46235
                               v   --       
  rnd-2_family-        970 TGATTTGA--AAAAATC 984

Matrix = 20p41g.matrix
Kimura (with divCpGMod) = 8.43
Transitions / transversions = 1.50 (3/2)
Gap_init rate = 0.06 (4 / 65), avg. gap size = 1.00 (4 / 4)


1409 5.71 0.00 0.57 scaffold717|size52111 46225 46400 (5778) rnd-1_family-162#Unknown 181 355 (0) m_b3124s001i76 179532

  scaffold717|s      46225 GATGAAAAATCGAATTTTACATGTCTCTGAACAGTCTTACCTGAGGGGGG 46274
                                    v     ? ?              i                 
  rnd-1_family-        181 GATGAAAAAACGAATNTNACATGTCTCTGAACGGTCTTACCTGAGGGGGG 230

  scaffold717|s      46275 TCATTCTGCCTGGCAGATTTAACCATGAAAAAGAGATCTGATGTCCGCTG 46324
                             i                    i                        i 
  rnd-1_family-        231 TCGTTCTGCCTGGCAGATTTAACTATGAAAAAGAGATCTGATGTCCGCCG 280

  scaffold717|s      46325 TTATTTACATAACAACATCACAAATATACCATGTTTGTGTGGGATAAAAA 46374
                               v        i  i                -           v    
  rnd-1_family-        281 TTATATACATAACGACGTCACAAATATACCATG-TTGTGTGGGATCAAAA 329

  scaffold717|s      46375 GTTTGGTCAATGTTATATACACAACA 46400
                                 i                   
  rnd-1_family-        330 GTTTGGCCAATGTTATATACACAACA 355

Matrix = 20p41g.matrix
Kimura (with divCpGMod) = 3.25
Transitions / transversions = 2.33 (7/3)
Gap_init rate = 0.01 (1 / 175), avg. gap size = 1.00 (1 / 1)

5744 9.73 0.46 2.33 scaffold717|size52111 46272 47145 (5033) rnd-1_family-38#Unknown 1 858 (0) m_b3124s001i77 179532

  scaffold717|s      46272 GGGTCATTCTGCCTGGCAGATTTAACCATGAAAAAGAGATCTGATGTCCG 46321
                                       v v ii  vvv    - -- i    v       viv  
  rnd-1_family-          1 GGGTCATTCTGCATCGTGGAAAAAACC-T--AGAAGACATCTGATCCGCG 47

  scaffold717|s      46322 CTGTTATTTACATAACAACATCACAAATATACCATGTTTGTGTGGGATAA 46371
                            v     v        i  i       i      i  --   i     v 
  rnd-1_family-         48 CGGTTATGTACATAACGACGTCACAAACATACCACGT--GTGCGGGATCA 95

  scaffold717|s      46372 AAAGTTTGGTCAATGTTATATACACAACATCAATGTCAAAAAACAATCAT 46421
                               vv i-i              i v    i   -           iv 
  rnd-1_family-         96 AAAGAATA-CCAATGTTATATACATATCATCGATG-CAAAAAACAATTTT 143

  scaffold717|s      46422 ---TTTTTCCAACTAGTCTTACCTGTTGTTTCGCAAGGTTGTATACATAA 46468
                           ---    i                  i   i         i         
  rnd-1_family-        144 ACATTTTCCCAACTAGTCTTACCTGTCGTTCCGCAAGGTTATATACATAA 193

  scaffold717|s      46469 CCAAGGTGTAAAACACATCAGATTTCAGCATTCTGTTAGAAACTTCAGCA 46518
                                v         i i        ?    i                 ?
  rnd-1_family-        194 CCAAGTTGTAAAACATACCAGATTTCNGCATCCTGTTAGAAACTTCAGCN 243

  scaffold717|s      46519 ATTGAAGCACAGTGTCATCATCAGTTGTATACATAACAAATACGCCATAC 46568
                                      i                                      
  rnd-1_family-        244 ATTGAAGCACAATGTCATCATCAGTTGTATACATAACAAATACGCCATAC 293

  scaffold717|s      46569 TTCAAAACATCAACATGAAGTATGGCTTTCAGTTCCTGCGCTATTCAAAA 46618
                                      i ?       v                   v  i     
  rnd-1_family-        294 TTCAAAACATCGANATGAAGTCTGGCTTTCAGTTCCTGCGCAATCCAAAA 343

  scaffold717|s      46619 ATATTGACACCATGATGCAGAATTATCTCCAAAATTATCGACCTGCGCAA 46668
                            i  i               v              i              
  rnd-1_family-        344 ACATCGACACCATGATGCAGCATTATCTCCAAAATCATCGACCTGCGCAA 393

  scaffold717|s      46669 TCCAAAAAGATCGACACCATGGTGCTGCGTAATCTCAAAAAAACATCGAG 46718
                                   v            ?   v    ?    iv             
  rnd-1_family-        394 TCCAAAAATATCGACACCATGNTGCAGCGTNATCTTCAAAAAACATCGAG 443

  scaffold717|s      46719 AAATCGAATCCTGGTGCGTAACTTCCAGCGCAATCCAAAAATAGCAACAC 46768
                                -        i  -        v                v i    
  rnd-1_family-        444 AAATC-AATCCTGGCGC-TAACTTCCTGCGCAATCCAAAAATATCGACAC 491

  scaffold717|s      46769 CATGCTGCAGAGTTATCATCAAAAACATCAAGAAATCGATCGCGAGGGCA 46818
                                     v      v           i           v---     
  rnd-1_family-        492 CATGCTGCAGCGTTATCTTCAAAAACATCGAGAAATCGATCC---GGGCA 538

  scaffold717|s      46819 TAAAATCCTGTGCAATCCAAAAATATCGACACCACGATGCTGCATTATCT 46868
                               ?     i                       i     ?  i      
  rnd-1_family-        539 TAAANTCCTGCGCAATCCAAAAATATCGACACCATGATGCNGCGTTATCT 588

  scaffold717|s      46869 CCAAAATCATCGAGAAATCAATCCTGGGGCATAAGTCCCTGCGCAAATAC 46918
                                 v                                     -   v 
  rnd-1_family-        589 CCAAAAACATCGAGAAATCAATCCTGGGGCATAAGTCCCTGCGC-AATCC 637

  scaffold717|s      46919 AAAAATATCGGCACCATGATGCAGCGTCATCCTCAAAAATCGATGGATCA 46968
                                     i               ii               vi     
  rnd-1_family-        638 AAAAATATCGACACCATGATGCAGCGCTATCCTCAAAAATCGAGAGATCA 687

  scaffold717|s      46969 ATCATCGGGCCTAAAGCTCCCACACAATCCCAAAATATCAACACCATGAT 47018
                                  i  i--   i    i i      v        i          
  rnd-1_family-        688 ATCATCGAGCT--AAGTTCCCGCGCAATCCAAAAATATCGACACCATGAT 735

  scaffold717|s      47019 TTCAGCACTGTCTTC-AAAACATCGAGAGATCAATACTGGGGGCGTAAGT 47067
                            ?    i  i     -                   -              
  rnd-1_family-        736 TNCAGCGCTATCTTCAAAAACATCGAGAGATCAAT-CTGGGGGCGTAAGT 784

  scaffold717|s      47068 TCCTGCGCATTCCAAAAATATCGACACCATAATGCAGTGTTAGGTCCTGT 47117
                                    v                           i    -   -- i
  rnd-1_family-        785 TCCTGCGCAATCCAAAAATATCGACACCATAATGCAGCGTTA-GTC--GC 831

  scaffold717|s      47118 GCAATCCAAAAATATTGACAATCACGAT 47145
                                          i   - i  i   
  rnd-1_family-        832 GCAATCCAAAAATATCGAC-ACCATGAT 858

Matrix = 20p41g.matrix
Kimura (with divCpGMod) = 8.00
Transitions / transversions = 1.59 (51/32)
Gap_init rate = 0.03 (22 / 873), avg. gap size = 1.09 (24 / 22)


3215 15.96 10.05 5.19 scaffold717|size52111 46392 47257 (4921) C rnd-1_family-15#Unknown (0) 1002 97 m_b3124s001i78 179533

  scaffold717|s      46392 TACACAACATCAATGTCAAAAAACAATCATTTTTTCCAACTAG--TCTTA 46439
                                        i            ? -     i        --     
C rnd-1_family-       1002 TACACAACATCAACGTCAAAAAACAANC-TTTTTCCCAACTAGCCTCTTA 954

  scaffold717|s      46440 CCTGTTGTTTCGCAAGGTTGTATACATAACCAAGGTGTAAAACACATCAG 46489
                                i   i   i     i              v      -  i i   
C rnd-1_family-        953 CCTGTCGTTCCGCGAGGTTATATACATAACCAAGTTGTAAA-CATACCAG 905

  scaffold717|s      46490 ATTTCAGCATTCTGTTAGAAACTTCAGCAATTGAA--GCACAGTGTCATC 46537
                              i ?    i    i    -      i?      --     i       
C rnd-1_family-        904 ATTCCNGCATCCTGTCAGAA-CTTCAGTNATTGAAAAGCACAATGTCATC 856

  scaffold717|s      46538 ATCAGTTGTATACATAACAAATACGCCATACTTCAAAA-CATCAACATGA 46586
                                                                 -    i v    
C rnd-1_family-        855 ATCAGTTGTATACATAACAAATACGCCATACTTCAAAAACATCGAAATGA 806

  scaffold717|s      46587 AGTATGGCTTTCAGTTCCTGCGCTATTCAAAAATATTGACACCATGATGC 46636
                              v                   v  i         i         ?   
C rnd-1_family-        805 AGTCTGGCTTTCAGTTCCTGCGCAATCCAAAAATATCGACACCATGNTGC 756

  scaffold717|s      46637 AGAATTATCTCCAAAATTATCGACCTGCGCAATCCAAAAAGATCGACACC 46686
                             vi            ?i                      v         
C rnd-1_family-        755 AGCGTTATCTCCAAAANCATCGACCTGCGCAATCCAAAAATATCGACACC 706

  scaffold717|s      46687 ATGGTGCTGCGTAATCTCAAAAAAACATCGAGAAATCGAATCCTGGTGCG 46736
                              v v     i?   -      v -     v --------------v i
C rnd-1_family-        705 ATGCTCCTGCGCNATC-CAAAAATA-ATCGACA--------------CCA 672

  scaffold717|s      46737 TAACTTCCAGCGCAATCCAAAAATAGCAACACCATGCTGCA-GAGTTATC 46785
                            i      v                v i       i  v  - v i?   
C rnd-1_family-        671 TGACTTCCTGCGCAATCCAAAAATATCGACACCATACTTCATGCGCNATC 622

  scaffold717|s      46786 ATCAAAAACATCAAGAAATCGATC--GCGAGGGCATAAAA---------- 46823
                           --      i   i v v  vvv  --   viiv vv    ----------
C rnd-1_family-        621 --CAAAAATATCGACACATACTTCCTGCGCAATCCAAAAATATCGACACC 574

  scaffold717|s      46824 ----TCCTGTGCAATCCAAAAATATCGACACCACGATGCTGCATTATCTC 46869
                           ----   i i                       i   ? v  ii      
C rnd-1_family-        573 ATGTTCCCGCGCAATCCAAAAATATCGACACCATGATNCAGCGCTATCTC 524

  scaffold717|s      46870 CAAAATCATCGAGAAATCAATCCTGGGGCATAAGTCCCTGCGCAAATACA 46919
                                -      v-       v     v--   --i           - v
C rnd-1_family-        523 CAAAA-CATCGAC-AATCAATACTGGGC--TAA--TCCTGCGCAAAT-CC 481

  scaffold717|s      46920 AAAATATCGGCACCATGATG---CA-----GCGTCATCCTCAAAAATCGA 46961
                                    i      i   ---  -----   iv    vv   v     
C rnd-1_family-        480 AAAATATCGACACCATAATGCTTCATTCCTGCGCAATCCAAAAATATCGA 431

  scaffold717|s      46962 TGGATCAATCATCGGGC-----CT---AAAGCTCCCACA-CAATCCCAAA 47002
                           i-- i -  v  vv   -----  ---   i vi v v -       -  
C rnd-1_family-        430 C--ACC-ATGATGCGGCGCNATCTCCAAAAACATCGAGAGCAATCCC-AA 385

  scaffold717|s      47003 ATATCAACACCATGATTTCAGCACTGTCTTCAAAACATCGAGAGATCAAT 47052
                                i       -?i v  v i ?i  -iv    i     v ---    
C rnd-1_family-        384 ATATCGACACCAT-NCTGCATCGCNATC-CAAAAATATCGACA---CAAT 340

  scaffold717|s      47053 ACTGGGGGCGTAAGTTCCTGCGCATTCCAAAAATATCGACACCATAATGC 47102
                           -------- i vii          v                    i? v 
C rnd-1_family-        339 --------CATCGATTCCTGCGCAATCCAAAAATATCGACACCATGNTTC 298

  scaffold717|s      47103 AGTG-----------------------TTA-GGTCCTGTGCAATCCAAAA 47128
                             i ----------------------- i - v   i i           
C rnd-1_family-        297 AGCGCATCCAAAACATCGACACCATCTTCATGTTCCCGCGCAATCCAAAA 248

  scaffold717|s      47129 ATATTGACAATCACGATGCTGCATTATCTCCAAAAGCATCAAGAAATCAA 47178
                               i   - i  ?   i v  i i    i     i    i   v   -v
C rnd-1_family-        247 ATATCGAC-ACCANGATACAGCGTCATCTTCAAAAACATCGAGACATC-T 200

  scaffold717|s      47179 TCCTGGGGTA-----TAAA-----------------TCACTGCGCAAATA 47206
                                vv i -----i   -----------------    v    i   v
C rnd-1_family-        199 TCCTGTCGCAGAACCCAAAAATATCGACACNATTTTTCACGGCGCGAATC 150

  scaffold717|s      47207 CAAAAATATTGATACCATGATGCAGCATTATCCTCAAAA--ATTGAGAGA 47254
                                    i ii        i     v v  i i i  --  i    i 
C rnd-1_family-        149 CAAAAATATCGGCACCATGATACAGCAATCTCTTTAGAAACATCGAGAAA 100

  scaffold717|s      47255 TCA 47257
                              
C rnd-1_family-         99 TCA 97

Matrix = 20p41g.matrix
Kimura (with divCpGMod) = 15.14
Transitions / transversions = 1.34 (75/56)
Gap_init rate = 0.07 (63 / 865), avg. gap size = 2.13 (134 / 63)

889 9.77 1.48 1.48 scaffold717|size52111 47139 47273 (4905) C rnd-1_family-0#Unknown (390) 2118 1984 m_b3124s001i79 179533

  scaffold717|s      47139 TCACGATGCTGCATTATCTCCAAAAGCATCAAGAAA-TCAATCCTGGGGT 47187
                                       i          i i    i     -           -i
C rnd-1_family-       2118 TCACGATGCTGCGTTATCTCCAAGAACATCGAGAAAATCAATCCTGGG-C 2070

  scaffold717|s      47188 ATAAATCACTGCGCAAATACAAAAATATTGATACCATGATGCAGCATTAT 47237
                             v i  -          ?         i  i             i    
C rnd-1_family-       2069 ATTAGTC-CTGCGCAAATNCAAAAATATCGACACCATGATGCAGCGTTAT 2021

  scaffold717|s      47238 CCTCA-AAAATTGAGAGATCAATCATGGGGCGTAAGT 47273
                                -     i  v           v          
C rnd-1_family-       2020 CCTCAAAAAATCGATAGATCAATCATCGGGCGTAAGT 1984

Matrix = 20p41g.matrix
Kimura (with divCpGMod) = 6.77
Transitions / transversions = 3.33 (10/3)
Gap_init rate = 0.03 (4 / 134), avg. gap size = 1.00 (4 / 4)


3246 11.13 3.11 0.38 scaffold717|size52111 47272 47785 (4393) C rnd-1_family-0#Unknown (1979) 529 2 m_b3124s001i80 179533

  scaffold717|s      47272 GTGGAAAGCAGTCCTGGAGCAGCCTGCCTGCAGTG-------GGTAT--- 47311
                                       i              v     i -------     ---
C rnd-1_family-        529 GTGGAAAGCAGTTCTGGAGCAGCCTGCATGCAGCGTGGGTGTGGTATTGT 480

  scaffold717|s      47312 ----ACCAT-AAGGTGGTACCT-ACCATACAAAAAAATTAGCGATGTGGC 47355
                           ----     -            -                           
C rnd-1_family-        479 ATCTACCATTAAGGTGGTACCTTACCATACAAAAAAATTAGCGATGTGGC 430

  scaffold717|s      47356 ACAACTAAGTGAGCAACCAACAGATATTTAAAATGTGTGTAGGAAAAAAT 47405
                               v v              i                 i v     vi-
C rnd-1_family-        429 ACAAATTAGTGAGCAACCAACGGATATTTAAAATGTGTGCACGAAAACG- 381

  scaffold717|s      47406 GGCATTTTTGTTTATCAAAAACCTACATTCCTATATATATGTAAAGACGT 47455
                                               -   v      ivv    i    i vv   
C rnd-1_family-        380 GGCATTTTTGTTTATCAAAA-CCTTCATTCCCTAATATGTGTAGACCCGT 332

  scaffold717|s      47456 AAAGTAAGCTATTTTTAATATACATGTATGAATGTGAATATGCATACCCC 47505
                            v    v v        i   v      i v         ?         
C rnd-1_family-        331 ATAGTATGATATTTTTAGTATTCATGTACGTATGTGAATANGCATACCCC 282

  scaffold717|s      47506 AAGATTATGTATATAACAATTTGAATACTTTCATTCTGGTTGTTAGTCAG 47555
                            v                        i   v  vvv         vv   
C rnd-1_family-        281 ATGATTATGTATATAACAATTTGAATGCTTACAGGATGGTTGTTACGCAG 232

  scaffold717|s      47556 CATGCAAGAAAGTTGTGTTTAAATGATATACAGACATAAATAAAAAATAT 47605
                             v        vv    v                   v           v
C rnd-1_family-        231 CAGGCAAGAAATGTGTGATTAAATGATATACAGACATTAATAAAAAATAA 182

  scaffold717|s      47606 ACTAACAAATTTGTTGAATTCGTTCAAAAATTTGTATTCACTACTGCCCT 47655
                             vi                               i         i    
C rnd-1_family-        181 ACGGACAAATTTGTTGAATTCGTTCAAAAATTTGTGTTCACTACTACCCT 132

  scaffold717|s      47656 CTCCTAGTGACCAGGATTTACATAACCAATTAGTTTATATCCAGACATGA 47705
                                     v                v     i      i        ?
C rnd-1_family-        131 CTCCTAGTGAACAGGATTTACATAACCCATTAGCTTATATTCAGACATGN 82

  scaffold717|s      47706 ATGAAAATGTATGTTATTGTCATTGTAGTATGTGTTTCAAACCAGTAGCT 47755
                             i                i v          i             v   
C rnd-1_family-         81 ATAAAAATGTATGTTATTGCCCTTGTAGTATGCGTTTCAAACCAGTTGCT 32

  scaffold717|s      47756 TTCTGATATTTGTTGCCAATAATTTTAATT 47785
                                      i      v   i  ii   
C rnd-1_family-         31 TTCTGATATTTATTGCCACTAACTTCGATT 2

Matrix = 20p41g.matrix
Kimura (with divCpGMod) = 10.85
Transitions / transversions = 0.68 (23/34)
Gap_init rate = 0.01 (7 / 513), avg. gap size = 2.57 (18 / 7)


348 23.65 9.09 6.85 scaffold717|size52111 47577 47862 (4316) scaffold5|size2025720_(dbseq-nr_679)_[1273151,1286701]#LTR/Gypsy 7210 7501 (6050) m_b3124s001i81 179534

  scaffold717|s      47577 AATGATATA----CAGACATAAATA-AAAAATATACTAACAA-ATTTGTT 47620
                                    ----   v   v    -    iv  iv  vv  -      i
  scaffold5|siz       7210 AATGATATATATTCAGCCATTAATATAAAAGAATGATATGAATATTTGTC 7259

  scaffold717|s      47621 GAATTCGTTCAAAAATTTGTA--TTCACTA---CT-GCCCTCTCCTAG-T 47663
                             -   i  i       -   --  iv   ---  - v v viiv   - 
  scaffold5|siz       7260 GA-TTCATTTAAAAATT-GTAAGTTTCCTAAAACTCGACATACTGTAGAT 7307

  scaffold717|s      47664 G-ACCAG----GATTTACATAACCAATTAGTT--TATATCCAGACATGAA 47706
                           i-    i----i     i      vi  --  -- i   v i     v  
  scaffold5|siz       7308 ATACCAATTTCAATTTATATAACCCGTT--TTAATGTATACGGACATTAA 7355

  scaffold717|s      47707 TGAAAATGTATGTTATTGTCATTGTAGTAT-----GTGTTTCAAACCAGT 47751
                            iv   ---  ii iv  -    v  iv i-----i     v   i ---
  scaffold5|siz       7356 TACAAA---ATACTGGTG-CATTTTAAGACTCGAAATGTTTAAAATC--- 7398

  scaffold717|s      47752 AGCTTTCTGATATT-TGTTGCCAATAATTTTAATTATATGTATTATATAA 47800
                           ----    ----  -    vi v -  iv  v  v v  i        vi
  scaffold5|siz       7399 ----TTCT----TTGTGTTCTCCA-AACGTTCATAAAATATATTATATTG 7439

  scaffold717|s      47801 GCCCTTTGTTTTGTGACCATTTGGGGAAACTGACCAAAACTGACCCTAAA 47850
                              v   v   v           vv    v      v  ii    v    
  scaffold5|siz       7440 GCCGTTTTTTTGGTGACCATTTGCCGAAAGTGACCATAATCGACCATAAA 7489

  scaffold717|s      47851 TATAAAATACCC 47862
                                       
  scaffold5|siz       7490 TATAAAATACCC 7501

Matrix = 20p41g.matrix
Kimura (with divCpGMod) = 26.08
Transitions / transversions = 0.85 (29/34)
Gap_init rate = 0.11 (32 / 285), avg. gap size = 1.44 (46 / 32)


392 15.28 0.00 2.78 scaffold717|size52111 47788 47861 (4317) C scaffold3|size1191850_(dbseq-nr_493)_[349346,364513]#LTR/Copia (12735) 2433 2362 m_b3124s001i82 179535

  scaffold717|s      47788 ATGTATTATATAAGCCCTTTGTTTTGTGACCATTTGGGGAAACTGACCAA 47837
                             i         i   v   --  v           vv    v      v
C scaffold3|siz       2433 ATATATTATATAGGCCGTTT--TTGGTGACCATTTGCCGAAAGTGACCAT 2386

  scaffold717|s      47838 AACTGACCCTAAATATAAAATACC 47861
                             ii    v               
C scaffold3|siz       2385 AATCGACCATAAATATAAAATACC 2362

Matrix = 20p41g.matrix
Kimura (with divCpGMod) = 15.53
Transitions / transversions = 0.57 (4/7)
Gap_init rate = 0.03 (2 / 73), avg. gap size = 1.00 (2 / 2)


366 19.57 7.07 1.92 scaffold717|size52111 47863 47961 (4217) genome_3_3699#DNA/centromeric 539 642 (0) m_b3124s001i83 179536

  scaffold717|s      47863 CCTGTTGTTTCAAAAAA----AA---ATACATGTATTATCTAGTGGTACA 47905
                            i         i   v ----  ---i  v i           v      
  genome_3_3699        539 CTTGTTGTTTCGAAATATTATAATGTGTAAACGTATTATCTAGAGGTACA 588

  scaffold717|s      47906 CATATGATGTTTAAGAATGGTACTACCTTTCATTTTTTATGAGATCCAGT 47955
                             vi --    v   v   ii           v    vvii i       
  genome_3_3699        589 CAAGT--TGTTGAAGCATGACACTACCTTTCAATTTTATCAAAATCCAGT 636

  scaffold717|s      47956 ATCTTG 47961
                                 
  genome_3_3699        637 ATCTTG 642

Matrix = 20p41g.matrix
Kimura (with divCpGMod) = 20.31
Transitions / transversions = 1.11 (10/9)
Gap_init rate = 0.04 (4 / 98), avg. gap size = 2.25 (9 / 4)


290 23.71 11.34 0.00 scaffold717|size52111 47968 48064 (4114) genome_3_3699#DNA/centromeric 535 642 (0) m_b3124s001i84 179536

  scaffold717|s      47968 GTGTCCTGTTGTTTC---ATATGC--ATACATCAATTAATTAGCTAGAGG 48012
                                i         ---    vv--  iii v  ivv    v       
  genome_3_3699        535 GTGTCTTGTTGTTTCGAAATATTATAATGTGTAAACGTATTATCTAGAGG 584

  scaffold717|s      48013 TACA------ATTAAAGAATGATACTACCTTTCCAATTGACTGAAATCAA 48056
                               ------i  i   v    i          v v  v iii     v 
  genome_3_3699        585 TACACAAGTTGTTGAAGCATGACACTACCTTTCAATTTTATCAAAATCCA 634

  scaffold717|s      48057 CTATCTTG 48064
                           v       
  genome_3_3699        635 GTATCTTG 642

Matrix = 20p41g.matrix
Kimura (with divCpGMod) = 27.28
Transitions / transversions = 0.92 (11/12)
Gap_init rate = 0.03 (3 / 96), avg. gap size = 3.67 (11 / 3)


1488 18.23 3.55 2.64 scaffold717|size52111 48123 48460 (3718) C rnd-1_family-1#Unknown (3198) 12717 12377 m_b3124s001i85 179537

  scaffold717|s      48123 TGATGATATACTAAAGTCAAAATTATACAAACTTTGCATGATGAGACACC 48172
                             v        i  v     v  i            i       i i   
C rnd-1_family-      12717 TGCTGATATACCAATGTCAATATCATACAAACTTTGTATGATGAAATACC 12668

  scaffold717|s      48173 TGTACAATATGGAACAAGTCTTAACAAATTACACATGGA-CAAGATCGAA 48221
                               v  ii iiv    v vv          i i  viv-  v       
C rnd-1_family-      12667 TGTAAAACGTAATACAATTAATAACAAATTATATATCACTCACGATCGAA 12618

  scaffold717|s      48222 CTTAGAGGTCATATAATTTACATGATAAAAAATAATCATAAGGAATTACC 48271
                           i        i           i    v     v?   ii   iv      
C rnd-1_family-      12617 TTTAGAGGTTATATAATTTACGTGATCAAAAAANATCGCAAGATATTACC 12568

  scaffold717|s      48272 TTTCTTGAATCACCTTTTTGCGC--AAGATTCCTTGGTATATGTATGTGT 48319
                                 v  vv   v    v   --   i  ivv  i    v        
C rnd-1_family-      12567 TTTCTTCAAAGACCATTTTTCGCTAAAGGTTTAATGATATAAGTATGTGT 12518

  scaffold717|s      48320 CACAATGTCATACTTCTGTCGTCATA-------TAAGATATTACCTGT-A 48361
                            i   v     ii    v    i   -------           i   - 
C rnd-1_family-      12517 CGCAAGGTCATGTTTCTTTCGTTATAAAAGATCTAAGATATTACTTGTAA 12468

  scaffold717|s      48362 AAAATCAAAATGTAACAATAATGCTAGCACTTTCTATGTACAGGCTCAAG 48411
                                 i v                 i  -      vv        ----
C rnd-1_family-      12467 AAAATCGATATGTAACAATAATGCTAACA-TTTCTAGCTACAGGCT---- 12423

  scaffold717|s      48412 TTCATGATAGTCTACTAGTGAAAAGGTGTTAGTG-AAAAATCTATCCCAC 48460
                           ----     i                 v      -       i i  i  
C rnd-1_family-      12422 ----TGATAATCTACTAGTGAAAAGGTCTTAGTGAAAAAATCCACCCTAC 12377

Matrix = 20p41g.matrix
Kimura (with divCpGMod) = 19.23
Transitions / transversions = 1.14 (32/28)
Gap_init rate = 0.04 (14 / 337), avg. gap size = 1.50 (21 / 14)


444 27.44 5.58 5.19 scaffold717|size52111 48467 48735 (3443) C rnd-1_family-512#Unknown (220) 270 1 m_b3124s001i86 179538

  scaffold717|s      48467 CACCAAATGCACCCCCAAAAGCATCTTCTGCTGCCTCTCTC-TCC----- 48510
                                  i   i i           ?v ii i         -   -----
C rnd-1_family-        270 CACCAAACGCATCTCCAAAAGCATCNGCCACCGCCTCTCTCCTCCTTTCA 221

  scaffold717|s      48511 AGATTGTGCGGCTGTGTGGCCCTAGCTACCTTATTT--TTTCTTATCCTA 48558
                            v  iiv  --  -------     v i       i--ii  iv    v?
C rnd-1_family-        220 ACATCAAGC--CT-------CCTAGGTGCCTTATTCGGCCTCCGATCCGN 180

  scaffold717|s      48559 CCATTTGGTTGAGCATCCCCA---ACAATAGTGAACAACCACCTCCTCTT 48605
                               i  viiv?     ?   ---    i ---  ?iv  v i       
C rnd-1_family-        179 CCATCTGCCCTNGCATCNCCATGCACAACA---AANGTCCTCTTCCTCTT 133

  scaffold717|s      48606 GTCTGCCCGATTTCTTGCTGTTGCCTGTGGAAGATTTGCCTTGTC--CTG 48653
                             v? v i i  i v   i     iivv     vv v        -- i 
C rnd-1_family-        132 GTGNGGCTGGTTCCGTGCCGTTGCTCCAGGAAGCATAGCCTTGTCCGCCG 83

  scaffold717|s      48654 T-GTGTTCCATCTTTTCCATCTCACTCCACTGCACATACTTACTCCAAGT 48702
                           i-  iii  i-   i  v   v    i vi  ?  i ? iv         
C rnd-1_family-         82 CAGTACCCCG-CTTCTCAATCGCACTTCTTTGNACGTNCCGACTCCAAGT 34

  scaffold717|s      48703 -CCCATTGGCATAACCTGAAAGCATTCCAGCATC 48735
                           -  v  i i -i  vii     v ii i?v    
C rnd-1_family-         33 ACCGATCGAC-CAAGTCGAAAGAACCCTNTCATC 1

Matrix = 20p41g.matrix
Kimura (with divCpGMod) = 30.08
Transitions / transversions = 1.69 (44/26)
Gap_init rate = 0.08 (21 / 268), avg. gap size = 1.38 (29 / 21)

798 27.84 3.10 5.43 scaffold717|size52111 48634 49085 (3093) C rnd-1_family-315#Unknown (149) 442 1 m_b3124s001i87 179538

  scaffold717|s      48634 GGAAGATTTGCCTTGTCCTGTG-TGTTCCATCTTTTCCATCTCACTCCAC 48682
                                vi            vi -?  v    -- i  v  v-- i i   
C rnd-1_family-        442 GGAAGCCTTGCCTTGTCCTCCGCNGTACCAT--TCTCGATA--ATTTCAC 397

  scaffold717|s      48683 TGCA--CATACTTACT---CCAAGTCCCATTGGCATAACCTGA--AAGCA 48725
                            ? i--  vv   v  ---   ?      v ? i   --  v --i   v
C rnd-1_family-        396 TNCGAGCAACCTTTCTTGACCANGTCCCAATNGTATA--CTTACTGAGCC 349

  scaffold717|s      48726 TTCCAGCATCTTTTGCCCTGCTACTAACA-AACCCA-ATTCTCATCTTCA 48773
                           vi  vv    i     ? -- i --  i - i   i- v   v--     
C rnd-1_family-        348 GCCCTTCATCCTTTGCNC--CCA--AATATAGCCCGCAGTCTG--CTTCA 305

  scaffold717|s      48774 AAACCTCAGTCACAGCGATGAAG-GATGACTGAACAAATGCCTCATCAAC 48822
                           i vv?  v  ii v -i     i-  v           vv       i  
C rnd-1_family-        304 GATANTCTGTTGCCG-AATGAAAAGAAGACTGAACAAAATCCTCATCGAC 256

  scaffold717|s      48823 TTGTGATGGCAATTCCAATCCAGGACACTGCTCCATTAGTTTAAAAGTAG 48872
                           v v  v   i viv                      i - ii    i v 
C rnd-1_family-        255 ATCTGCTGGTATCACCAATCCAGGACACTGCTCCATCA-TCCAAAAATTG 207

  scaffold717|s      48873 GCTTCCACTTGGTACTGAATTTGCTC-TCGACTGCCTTTTTGGCAAAATT 48921
                                     v  iviv  i iii  -i i   v i iiv       vi 
C rnd-1_family-        206 GCTTCCACTTTGTGGCTAACTCATTCGCCAACTCCTTCCGTGGCAAATCT 157

  scaffold717|s      48922 GATTCCCTGAAAAAAATGAAAAGGTTCTATTTT-TATGCCGCATTGTTG- 48969
                             ?i  i   ivviv   -     i iv  i? -  v i--        -
C rnd-1_family-        156 GANCCCTTGAGCTGCATG-AAAGGCTTGATCNTGTAAGT--CATTGTTGA 110

  scaffold717|s      48970 CTTACGGCCGCTATCCCTCAAAGCCTCAATCTCCACCCATTCAATCTGTT 49019
                                ii vi iv v  i ?v    v  v  ?            ? vi  
C rnd-1_family-        109 CTTACAACAACCTTACCCCNCAGCCACATTCNCCACCCATTCAANCGATT 60

  scaffold717|s      49020 GGTCTCACAAGGAAACTGGAAACTTTCAAGAACATACCAATACCCAATAC 49069
                           i ii  ivv      ivvi   vvi  vi i   i -------       
C rnd-1_family-         59 AGCTTCGGTAGGAAATGCAAAAGACTCTGGGACACA-------CCAATAC 17

  scaffold717|s      49070 TTACCCCAGTATAGAA 49085
                                  i   v i  
C rnd-1_family-         16 TTACCCCGGTAGAAAA 1

Matrix = 20p41g.matrix
Kimura (with divCpGMod) = 33.92
Transitions / transversions = 1.16 (64/55)
Gap_init rate = 0.08 (34 / 451), avg. gap size = 1.12 (38 / 34)


609 16.08 0.79 5.45 scaffold717|size52111 49304 50704 (1474) (ATTA)n#Simple_repeat 1 1339 (0) m_b3124s252i4 179539

  scaffold717|s      49304 ATTAATTAATTAATTAATTAATTAATTAAATTTAAT-ATTAATTAATTTA 49352
                                                      -    v v -         -   
  (ATTA)n#Simpl          1 ATTAATTAATTAATTAATTAATTAATT-AATTAATTAATTAATTAA-TTA 48

  scaffold717|s      49353 TTTACATAATTAATTAATTAATTCACATTAATTAATTAATTAATTAATTA 49402
                           v   vv                 - -                       -
  (ATTA)n#Simpl         49 ATTAATTAATTAATTAATTAATT-A-ATTAATTAATTAATTAATTAATT- 95

  scaffold717|s      49403 ACATTAATGTATTTATTAATTTAATTAATGTATTTATTAATTTAATTAAT 49452
                            -      vv   v     -         vv   v     -         
  (ATTA)n#Simpl         96 A-ATTAATTAATTAATTAA-TTAATTAATTAATTAATTAA-TTAATTAAT 142

  scaffold717|s      49453 TAATTTGTTTATTTATTAATTTAATTAATTAATTTGTTTATTTATTAATT 49502
                                vi  v   v     -              vi  v   v     - 
  (ATTA)n#Simpl        143 TAATTAATTAATTAATTAA-TTAATTAATTAATTAATTAATTAATTAA-T 190

  scaffold717|s      49503 TAATTAATTTAATTAATTTAATTAATTTAATTAATTTAATTAATTCAATT 49552
                                  -        -        -        -          -    
  (ATTA)n#Simpl        191 TAATTAA-TTAATTAA-TTAATTAA-TTAATTAA-TTAATTAATT-AATT 235

  scaffold717|s      49553 AATTCAATTAATTCAATTAATTCAATTAATTCAATTAATTCAATTAATTC 49602
                               -        -        -        -        -        -
  (ATTA)n#Simpl        236 AATT-AATTAATT-AATTAATT-AATTAATT-AATTAATT-AATTAATT- 279

  scaffold717|s      49603 AATTAATTCAATTAATTCAATTAATTCAATTCAATTCAATTCCATTCAAT 49652
                                   -        -        -    -    -    -v   -   
  (ATTA)n#Simpl        280 AATTAATT-AATTAATT-AATTAATT-AATT-AATT-AATT-AATT-AAT 322

  scaffold717|s      49653 TGATTCAATTAATTCAATTGATTCCAT-ATTCATTAATTCAATTCAATTC 49701
                            i   -        -    i   vvv -   v       -    -    -
  (ATTA)n#Simpl        323 TAATT-AATTAATT-AATTAATTAATTAATTAATTAATT-AATT-AATT- 367

  scaffold717|s      49702 AATTAATTCAATTAATTCAATTCAATTCAATTCAATTCATTAATTCAATT 49751
                                   -        -    -    -    -    v       -    
  (ATTA)n#Simpl        368 AATTAATT-AATTAATT-AATT-AATT-AATT-AATTAATTAATT-AATT 411

  scaffold717|s      49752 ATTCAATTCCACCAATTCATTCATTCATTCATTAATTAAATTAATTAAAT 49801
                            v i    -v ii    v   v   v   v       -        -   
  (ATTA)n#Simpl        412 AATTAATT-AATTAATTAATTAATTAATTAATTAATT-AATTAATT-AAT 458

  scaffold717|s      49802 TAATTAAATTAATTAAATTTATTGAATTCATTAAATTGATTAATTGATTG 49851
                                -        -    v   -    v   -    i       i   -
  (ATTA)n#Simpl        459 TAATT-AATTAATT-AATTAATT-AATTAATT-AATTAATTAATTAATT- 503

  scaffold717|s      49852 AATTCA-GAATTATTGAATTGATTGATT-ATTGATTGATTGAATTAATTC 49899
                               v -v     v v    i   i   -   i   i   -        -
  (ATTA)n#Simpl        504 AATTAATTAATTAATTAATTAATTAATTAATTAATTAATT-AATTAATT- 551

  scaffold717|s      49900 AATTCAATTGGAATTGATTGAATTATTCAATTCATTCAATTCATCAATTC 49949
                               -    --    i   -     v i    v   -    v  i    -
  (ATTA)n#Simpl        552 AATT-AATT--AATTAATT-AATTAATTAATTAATT-AATTAATTAATT- 595

  scaffold717|s      49950 AATCAATTCA-TAATTCAATCATTCAATTAATTCAATT-ATTCATT-ATT 49996
                              i    v -     -   i v i        -    -   v   -   
  (ATTA)n#Simpl        596 AATTAATTAATTAATT-AATTAATTAATTAATT-AATTAATTAATTAATT 643

  scaffold717|s      49997 CATTCAATTAATTCACCATTGATTTCAATTAATTCAATTAATTTGATTAA 50046
                           v   -        v ii v v v  -        -      -  i     
  (ATTA)n#Simpl        644 AATT-AATTAATTAATTAATTAATT-AATTAATT-AATTAA-TTAATTAA 689

  scaffold717|s      50047 TTTATAAATTTAATAAATTTAATAAATTTAATTAATTTAATTAATTTAAT 50096
                             v  v  -     v  -     v  -        -        -     
  (ATTA)n#Simpl        690 TTAATTAA-TTAATTAA-TTAATTAA-TTAATTAA-TTAATTAA-TTAAT 734

  scaffold717|s      50097 TAATTTAATTAATTAATGAATGAATGAATGAATGAATGAATGAATTAATG 50146
                              -             v   v   v   v   v   v   v       v
  (ATTA)n#Simpl        735 TAA-TTAATTAATTAATTAATTAATTAATTAATTAATTAATTAATTAATT 783

  scaffold717|s      50147 AATGAATGAATT--TTAATTAATTAATTAATTAATTAATTAATTAATTAA 50194
                              v   v    --                                    
  (ATTA)n#Simpl        784 AATTAATTAATTAATTAATTAATTAATTAATTAATTAATTAATTAATTAA 833

  scaffold717|s      50195 TTAATTAATTAATTAATTAATTCATTCATTCATTCATTCATTCATTCAAT 50244
                                                 v   v   v   v   v   v   -   
  (ATTA)n#Simpl        834 TTAATTAATTAATTAATTAATTAATTAATTAATTAATTAATTAATT-AAT 882

  scaffold717|s      50245 CAA-TCATTCATTCATTCATTCATTCATTCATTCATTCATTCATTCATTC 50293
                           i  - v   v   v   v   v   v   v   v   v   v   v   v
  (ATTA)n#Simpl        883 TAATTAATTAATTAATTAATTAATTAATTAATTAATTAATTAATTAATTA 932

  scaffold717|s      50294 ATTCATTCATTCATTCATTCATTCATTCATTCATTCATTCATTCATCAAT 50343
                              v   v   v   v   v   v   v   v   v   v   v  i   
  (ATTA)n#Simpl        933 ATTAATTAATTAATTAATTAATTAATTAATTAATTAATTAATTAATTAAT 982

  scaffold717|s      50344 TCATCAATTCATTAATTCAATTAATTAATTAATTAATTAATCAATTAATC 50393
                            v  i    v       -                       i       i
  (ATTA)n#Simpl        983 TAATTAATTAATTAATT-AATTAATTAATTAATTAATTAATTAATTAATT 1031

  scaffold717|s      50394 AATTCCAATTCATACATATACATACATACATACATACATGAATGAATGAA 50443
                               --    v  vv  -  -  vv  vv  vv  vv  v   v   v  
  (ATTA)n#Simpl       1032 AATT--AATTAATTAAT-TA-ATTAATTAATTAATTAATTAATTAATTAA 1077

  scaffold717|s      50444 TGAATGAATGAATTAATGAATGAATGAATGAATGAATGAATGAATGAATG 50493
                            v   v   v       v   v   v   v   v   v   v   v   v
  (ATTA)n#Simpl       1078 TTAATTAATTAATTAATTAATTAATTAATTAATTAATTAATTAATTAATT 1127

  scaffold717|s      50494 AATGAATGAATGAATGAATGAATGAATGAATTAATTAA-TCATTTATTAA 50542
                              v   v   v   v   v   v   v          - v   v     
  (ATTA)n#Simpl       1128 AATTAATTAATTAATTAATTAATTAATTAATTAATTAATTAATTAATTAA 1177

  scaffold717|s      50543 TTCATTCATTCATTCATTCATTCATTCATTCATTCATTCATTCATTCATT 50592
                             v   v   v   v   v   v   v   v   v   v   v   v   
  (ATTA)n#Simpl       1178 TTAATTAATTAATTAATTAATTAATTAATTAATTAATTAATTAATTAATT 1227

  scaffold717|s      50593 CATTCATTCATTCATTCATTCATTCATTCATTCATTCATTCATTCATTCA 50642
                           v   v   v   v   v   v   v   v   v   v   v   v   v 
  (ATTA)n#Simpl       1228 AATTAATTAATTAATTAATTAATTAATTAATTAATTAATTAATTAATTAA 1277

  scaffold717|s      50643 TCAATTCATTAATTCATAAATTAATTAATTAATTAATTAATTAATTAATT 50692
                            i    v       v  v                                
  (ATTA)n#Simpl       1278 TTAATTAATTAATTAATTAATTAATTAATTAATTAATTAATTAATTAATT 1327

  scaffold717|s      50693 AATTAATTAATT 50704
                                       
  (ATTA)n#Simpl       1328 AATTAATTAATT 1339

Matrix = Unknown
Transitions / transversions = 0.18 (28/154)
Gap_init rate = 0.06 (83 / 1400), avg. gap size = 1.01 (84 / 83)


43 0.00 0.00 0.00 scaffold717|size52111 50705 50743 (1473) (CATA)n#Simple_repeat 1 39 (0) c_b3124s251i3 179540

  scaffold717|s      50705 CATACATACATACATACATACATACATACATACATACAT 50743
                                                                  
  (CATA)n#Simpl          1 CATACATACATACATACATACATACATACATACATACAT 39

Matrix = Unknown
Transitions / transversions = 1.00 (0/0)
Gap_init rate = 0.00 (0 / 38), avg. gap size = 0.0 (0 / 0)


722 24.89 1.74 2.18 scaffold717|size52111 50854 51083 (1133) C rnd-1_family-1#Unknown (14406) 1509 1281 m_b3124s001i88 179541

  scaffold717|s      50854 CCATTTCACAGGCCAC-ATTTGACAAGAAATGCCTCGTAATAGGGCACAC 50902
                                  v      ii-  vi v i    - i  vv v  ii      i-
C rnd-1_family-       1509 CCATTTCTCAGGCCGTTATACGTCGAGAA-TACCGAGAAACGGGGCACG- 1462

  scaffold717|s      50903 TGAGGATGATGTGACATTGTAAAA-ATTATATATTATATTGATTTGACTT 50951
                             i    v   vi v  ii  v  -   - i   v  v     v  v  i
C rnd-1_family-       1461 TGGGGATTATGAAAAATCATACAATATT-TGTATGATTTTGATGTGTCTC 1413

  scaffold717|s      50952 AAACAACCACACACAAATA-TATGCTGCCCGTC-CATAGTATGCACAATT 50999
                            i iv  v i       v -i   --i   v v-      vi    vv  
C rnd-1_family-       1412 AGATCACGATACACAAAAAGCATG--ACCCCTAACATAGTTCGCACTTTT 1365

  scaffold717|s      51000 TTAGGGCTCTTCAAAATCATACAAGATTTGTATGGTGCCATGATGGAAAA 51049
                             iv i   v                        i  v vv i v    v
C rnd-1_family-       1364 TTGCGACTCGTCAAAATCATACAAGATTTGTATGATGGCTAGGTCGAAAT 1315

  scaffold717|s      51050 TGTGGGAAATTGTATGATTTTGATGGTTGCTGAT 51083
                           i i     i                         
C rnd-1_family-       1314 CGCGGGAAGTTGTATGATTTTGATGGTTGCTGAT 1281

Matrix = 20p41g.matrix
Kimura (with divCpGMod) = 25.57
Transitions / transversions = 0.93 (27/29)
Gap_init rate = 0.04 (9 / 229), avg. gap size = 1.00 (9 / 9)


391 26.46 1.52 5.51 scaffold717|size52111 51479 51610 (606) C genome_7_17953#DNA (1159) 129 3 m_b3124s001i89 179542

  scaffold717|s      51479 GGTGGCAACAGAAGAAAGCACCAGGGTGATGAAGTATTGCGACACCATTT 51528
                                 vi i  i    viii  v    i i        i   i v    
C genome_7_1795        129 GGTGGCTGCGGAGGAAATTGTCATGGTGGTAAAGTATTGTGACGCGATTT 80

  scaffold717|s      51529 TGTTGTTT--GTCTAACGTACAATCTGGAATTGGAATATTTGTGTACGTG 51576
                            i  v   -- i  -v    ------ i  i   v     v         
C genome_7_1795         79 TATTTTTTTGGCCT-CCGTA------GAAACTGGTATATTAGTGTACGTG 37

  scaffold717|s      51577 TCCCTGTGTTACTTGACAATACAACAGCTAAACT 51610
                           v v vi   v  vi    i   v  v i      
C genome_7_1795         36 GCACAATGTAACGCGACAGTACTACTGTTAAACT 3

Matrix = 20p41g.matrix
Kimura (with divCpGMod) = 29.55
Transitions / transversions = 1.20 (18/15)
Gap_init rate = 0.06 (8 / 131), avg. gap size = 1.12 (9 / 8)


506 24.75 4.72 4.72 scaffold717|size52111 51632 51843 (373) genome_3_3699#DNA/centromeric 147 358 (284) m_b3124s001i90 179543

  scaffold717|s      51632 CAAGTAGTGCCAAGCCTAGTTCCATGTAGTTCCAAG--CAATTCTAAATT 51679
                            i v         ---        i    v     i--  i   i vv v
  genome_3_3699        147 CGACTAGTGCCAA---TAGTTCCACGTAGGTCCAAATACAGTTCCATCTA 193

  scaffold717|s      51680 GT-CCAAGAAGTGCCAAGTAGTGCAA--AATAATGTCATTAGATCCGCCT 51726
                             -     v        -i   v  i--i  v   v  i     v-  vi
  genome_3_3699        194 GTGCCAAGTAGTGCCAA-CAGTTCAGCCGATCATGGCACTAGATG-GCAC 241

  scaffold717|s      51727 TTCTTGGAACTAGATGGAACTAAATGGTGCTAGTTGGAATTTCTTGGAA- 51775
                            vvv   v i  i    v    i    ii    v   v  --vv   v -
  genome_3_3699        242 TAGATGGCATTAAATGGCACTAGATGGCACTAGATGGCAT--AATGGCAC 289

  scaffold717|s      51776 ---GAACATGGCAACAATCGAACTGGTACAATTTTAGAA-ATGGAACTAG 51821
                           ---   i-  i v  i  v    ii    i   v iv i-          
  genome_3_3699        290 TATGAAT-TGACTACGATGGAACCAGTACGATTGTGTAGGATGGAACTAG 338

  scaffold717|s      51822 ATGGCACTAGAATTCAAACTAG 51843
                                     --  vi      
  genome_3_3699        339 ATGGCACTAG--TTGGAACTAG 358

Matrix = 20p41g.matrix
Kimura (with divCpGMod) = 26.86
Transitions / transversions = 0.92 (24/26)
Gap_init rate = 0.08 (16 / 211), avg. gap size = 1.25 (20 / 16)


965 18.56 10.37 4.20 scaffold717|size52111 51853 52122 (94) genome_2_9627#DNA 1 286 (143) m_b3124s001i91 179544

  scaffold717|s      51853 CCATAAAAACCAGATTTTCAGTACCGCAGCCACAAATGTACAAAAGATAC 51902
                             i  v v   i    v v      ------        -          
  genome_2_9627          1 CCGTATATACCGGATTATAAGTACC------ACAAATGT-CAAAAGATAC 43

  scaffold717|s      51903 AATTTGGTGGTACTTAT----AATCTGGCACAAGTAATTGTTTTTAACAG 51948
                            v  v i v        ----      ----    v vi          v
  genome_2_9627         44 ATTTGGATTGTACTTATAATAAATCTG----AAGTTAGCGTTTTTAACAC 89

  scaffold717|s      51949 GGTGAAAAATTATTGGTATCTTTACCACATACCCCATTTACTTCAAGGTA 51998
                                                 v -v vv     i         i     
  genome_2_9627         90 GGTGAAAAATTATTGGTATCTTGA-AAGTTACCCTATTTACTTCGAGGTA 138

  scaffold717|s      51999 G--CAATTA--------TGGGCCCC-CCT-----------TCCATGATGT 52026
                            -- v   i--------  vi    -   -----------      v   
  genome_2_9627        139 GGCCTATTGTACCATATTGTACCCCTCCTGCCCTTGCTCGTCCATGCTGT 188

  scaffold717|s      52027 CTACCC--CCACCATGTGTGCAACGTGTGTGGTCCCTTCTGACAGCATTG 52074
                            i    --          i  i vi     i  vv    i   i    i 
  genome_2_9627        189 CCACCCCTCCACCATGTGCGCGAGATGTGTAGTGACTTCCGACGGCATCG 238

  scaffold717|s      52075 GAGGCTTATCTGCAAAAATCCTGAGGTACAGGGAGTGATACATATGGG 52122
                               i  v  v    vv   vv   vi  i     i v          
  genome_2_9627        239 GAGGTTTCTCGGCAACCATCGGGAGTCACGGGGAGCGCTACATATGGG 286

Matrix = 20p41g.matrix
Kimura (with divCpGMod) = 16.46
Transitions / transversions = 0.71 (20/28)
Gap_init rate = 0.07 (18 / 269), avg. gap size = 2.22 (40 / 18)

1117 16.39 15.92 0.35 scaffold717|size52111 51883 52127 (89) genome_5_5679#DNA 21 303 (132) m_b3124s001i92 179544

  scaffold717|s      51883 CACAAATGTACAAAAGATACAATTTGGTGGTACTTATAATCTGGCACAAG 51932
                                                v        v          i   i    
  genome_5_5679         21 CACAAATGTACAAAAGATACATTTTGGTGGAACTTATAATCCGGCGCAAG 70

  scaffold717|s      51933 TAATTGTTTTTAACAGGGTGAAAAATTATTGGTATC-TTTACCACATACC 51981
                            v vii         v i                  -     v  v    
  genome_5_5679         71 TTAGCATTTTTAACACGATGAAAAATTATTGGTATCGTTTACAACTTACC 120

  scaffold717|s      51982 CCATTTACTTCAAGGTAGCAATTATGG------------------GCCCC 52013
                            i      i  v       -v    v ------------------   i 
  genome_5_5679        121 CTATTTACCTCCAGGTAGC-CTTATTGTACCCCTCCCGCCATTTTGCCTC 169

  scaffold717|s      52014 C------CTTCCATGATGTCTACCC-------------CCACCATGTGTG 52044
                            ------        v    i    -------------          i 
  genome_5_5679        170 CATTGCTCTTCCATGCTGTCCACCCCTTGACCACCCGTCCACCATGTGCG 219

  scaffold717|s      52045 CAACGTGTGTGGTCCCTTCTGACAGCATTGGAGGCTTATCTGCAAAAATC 52094
                            i vv        vi    i     v  i     i  v  v    vv   
  genome_5_5679        220 CGAGTTGTGTGGTGTCTTCCGACAGAATCGGAGGTTTCTCGGCAACTATC 269

  scaffold717|s      52095 CTGAGGTACAGGGAGTGATACATATGGG-AAATT 52127
                            i   vi  iv    i            -     
  genome_5_5679        270 CCGAGTCACGCGGAGCGATACATATGGGCAAATT 303

Matrix = 20p41g.matrix
Kimura (with divCpGMod) = 14.37
Transitions / transversions = 0.90 (19/21)
Gap_init rate = 0.02 (6 / 244), avg. gap size = 6.67 (40 / 6)


875 5.56 0.00 0.00 scaffold719|size56841 1 108 (56443) rnd-1_family-1224#Unknown 46 153 (0) m_b3103s001i0 179545

  scaffold719|s          1 AGACAAAACTATTGTTCGTACTAACAAAAATTAGGGCAGTCATCCTGCCG 50
                                                    i                        
  rnd-1_family-         46 AGACAAAACTATTGTTCGTACTAACGAAAATTAGGGCAGTCATCCTGCCG 95

  scaffold719|s         51 TAATTGAAGTTACTTACACCCGCAATCCGCCCACATCCTGCGTAATAATC 100
                                       vv   i    i    v                      
  rnd-1_family-         96 TAATTGAAGTTAGGTACGCCCGTAATCAGCCCACATCCTGCGTAATAATC 145

  scaffold719|s        101 AGTATTGT 108
                            ?      
  rnd-1_family-        146 ANTATTGT 153

Matrix = 20p43g.matrix
Kimura (with divCpGMod) = 4.03
Transitions / transversions = 1.00 (3/3)
Gap_init rate = 0.00 (0 / 107), avg. gap size = 0.0 (0 / 0)


404 26.05 3.85 5.88 scaffold719|size56841 83 290 (56261) C rnd-1_family-86#Unknown (333) 493 290 m_b3103s001i1 179546

  scaffold719|s         83 ACATCCTGCGTAATAATCAGTA-TTGTGAGCTATCAAACATAATTGTGAG 131
                             i   ii ii  --  i i  -         vv   vi  --     ?v
C rnd-1_family-        493 ACGTCCCACACAA--ATTAATAGTTGTGAGCTCACAACTAT--TTGTGNC 448

  scaffold719|s        132 GGTCGGCCTCGGTCTCACAACTTTTTGTGAGACTCTCCATGTGCGTTCAT 181
                            i      i i-  v           viivi   -  i- v   iiv   
C rnd-1_family-        447 GATCGGCCCCA-TCACACAACTTTTTTCACAACT-TCT-TTTGCACACAT 401

  scaffold719|s        182 GCG------CACATTATGACATATGATGTCTGGTTCCCATGCATGTAAGT 225
                              ------    v v i -   i-  i ii        ivi iv -- v
C rnd-1_family-        400 GCGGGCGCTCACAATTTAA-ATAC-ATATTCGGTTCCCACTTACCT--GG 355

  scaffold719|s        226 TCGAAAAGAGATTCAAATATAATATTTGACTATTGTTTT-CGAGAACGTC 274
                                 v     -   vv    v   i  v         - i i   v  
C rnd-1_family-        354 TCGAAATGAGAT-CAACAATAAGATTCGAATATTGTTTTGCAAAAACTTC 306

  scaffold719|s        275 TCAAAATAATATTTAA 290
                                vi       i 
C rnd-1_family-        305 TCAAACCAATATTTGA 290

Matrix = 20p43g.matrix
Kimura (with divCpGMod) = 30.59
Transitions / transversions = 1.43 (30/21)
Gap_init rate = 0.07 (15 / 207), avg. gap size = 1.33 (20 / 15)


1306 20.80 1.09 0.72 scaffold719|size56841 201 476 (56075) rnd-1_family-502#Unknown 1 277 (1) m_b3103s001i2 179547

  scaffold719|s        201 ATGTCTGGTTCCCATGCATGTAAGTTCGAAAAGAGATTCAAATATAATAT 250
                             i ii        ivi i  vv v      v      v     -- v  
  rnd-1_family-          1 ATATTCGGTTCCCACTTACGTCTGGTCGAAATGAGATTAAAATA--AGAT 48

  scaffold719|s        251 TTGACTATTGTTTT-CGAGAACGTCTCAAAATAATATTTAATTCCTATGT 299
                            i  v         -   i   v       v                   
  rnd-1_family-         49 TCGAATATTGTTTTGCGAAAACTTCTCAAACTAATATTTAATTCCTATGT 98

  scaffold719|s        300 CACGCTTGAGAGTCATT-GACACTTTCATGTGTTCCCTTGTTCTTAAGTA 348
                           v        ii   i  -i i  i  iiivii          iiv     
  rnd-1_family-         99 GACGCTTGAAGGTCGTTTAATACCTTTGCTCATTCCCTTGTTTCGAAGTA 148

  scaffold719|s        349 ATACATTTTTATACGCCGCAGTCGTGCCCACAAAACAGTTGTGAGTGTGT 398
                                          i  iv  v    i   i            v     
  rnd-1_family-        149 ATACATTTTTATACGTCGTCGTGGTGCTCACGAAACAGTTGTGATTGTGT 198

  scaffold719|s        399 GACGTTGAGTGCAAAGACAAATTGTCACACAACTTCTTGTGAGAGGGAAA 448
                             i ?i   i  ?     vi   v           v   i     vi   
  rnd-1_family-        199 GATGNCGAGCGCNAAGACTGATTTTCACACAACTTGTTGCGAGAGCAAAA 248

  scaffold719|s        449 AAA-TGTTTGTGATGTCAAGCGCTAAGGC 476
                              -  vv     vv  i         i 
  rnd-1_family-        249 AAATTGGGTGTGAGTTCGAGCGCTAAGAC 277

Matrix = 20p43g.matrix
Kimura (with divCpGMod) = 20.23
Transitions / transversions = 1.38 (33/24)
Gap_init rate = 0.02 (5 / 275), avg. gap size = 1.00 (5 / 5)


3791 9.18 0.40 0.20 scaffold719|size56841 474 975 (55576) C genome_12_10264#DNA (0) 503 1 m_b3103s001i3 179548

  scaffold719|s        474 GGCCGATCCTGATCATGCCATTGGAGCGGAGACGGTACATGGCATTTCTG 523
                                     v   i   vi -   i  v           v      i  
C genome_12_102        503 GGCCGATCCTTATCGTGCGGT-GGAACGTAGACGGTACATCGCATTTTTG 455

  scaffold719|s        524 TA-TCTACTTAGGGATTAACGAACCTTGCGGTGACGCAGACAAAGACGCA 572
                            i-     v                  ii            i        
C genome_12_102        454 TGCTCTACGTAGGGATTAACGAACCTTATGGTGACGCAGACGAAGACGCA 405

  scaffold719|s        573 GAGCACATTGGTCTCCGGAGAACGCGTTATCAGCCAGCGAATTTCATTCA 622
                                 i   v           i v           i       v iv  
C genome_12_102        404 GAGCACGTTGCTCTCCGGAGAATGGGTTATCAGCCAACGAATTTGACGCA 355

  scaffold719|s        623 GAGTGATTTGCTCTGCGTTGGCCGACGTAGATGAACTTTTTGAGAAGAGG 672
                                    vv       i                               
C genome_12_102        354 GAGTGATTTCATCTGCGTCGGCCGACGTAGATGAACTTTTTGAGAAGAGG 305

  scaffold719|s        673 CCCTAAGTTTCTCGATTGGCACACATTGCGCGAAAGTTCGCAATTTTT-G 721
                                       v   i         i                     - 
C genome_12_102        304 CCCTAAGTTTCTGGATCGGCACACATCGCGCGAAAGTTCGCAATTTTTTG 255

  scaffold719|s        722 TATTGAGTTCCTACTGTATAAATAATTATGAACAGAATTCAAAAATGATT 771
                             i                         i                   i 
C genome_12_102        254 TACTGAGTTCCTACTGTATAAATAATTACGAACAGAATTCAAAAATGACT 205

  scaffold719|s        772 TCATGACAACAATCACACCATTTCAACTACACAATGTACGCTGTGTACTT 821
                              i   v             v                            
C genome_12_102        204 TCACGACCACAATCACACCATGTCAACTACACAATGTACGCTGTGTACTT 155

  scaffold719|s        822 CAGCCATGATAAGGTCCGTGTAGACATTGTCAGATATGGAGACTACAAGT 871
                            i                   v       v i    i             
C genome_12_102        154 CGGCCATGATAAGGTCCGTGTTGACATTGACGGATACGGAGACTACAAGT 105

  scaffold719|s        872 GTCTGCGATCTGTCAACCATAAGGCTCGATTATTACGTGACTCATCCAAA 921
                               i                                    v     i  
C genome_12_102        104 GTCTACGATCTGTCAACCATAAGGCTCGATTATTACGTGACGCATCCGAA 55

  scaffold719|s        922 ATAGTGAAAAATGCAATCTGCATACTACGTTACGTCGTACGATAAGGATC 971
                             v i      i  i      i                            
C genome_12_102         54 ATCGCGAAAAACGCGATCTGCGTACTACGTTACGTCGTACGATAAGGATC 5

  scaffold719|s        972 GGCC 975
                               
C genome_12_102          4 GGCC 1

Matrix = 20p43g.matrix
Kimura (with divCpGMod) = 6.39
Transitions / transversions = 1.56 (28/18)
Gap_init rate = 0.01 (3 / 501), avg. gap size = 1.00 (3 / 3)


2028 6.59 9.34 0.32 scaffold719|size56841 1025 1313 (55238) genome_9_99210#DNA 27 341 (1) m_b3103s001i4 179549

  scaffold719|s       1025 ATACCCCTTCATTGTCTGTCGGTTGTCCGGGTATGCAACCTCATCTGGAG 1074
                            i     i                                          
  genome_9_9921         27 ACACCCCCTCATTGTCTGTCGGTTGTCCGGGTATGCAACCTCATCTGGAG 76

  scaffold719|s       1075 AAATTTCATAAAAAGGCACGAAATAAAATACCCAACCCAACCAATATTTT 1124
                           iv            v                                   
  genome_9_9921         77 GCATTTCATAAAAACGCACGAAATAAAATACCCAACCCAACCAATATTTT 126

  scaffold719|s       1125 GGG-ATAGATTGATTCA-TTTTTACGTTTTTCGTGTTTTTTTGTGGTAGA 1172
                              -  v          -             i   -       i      
  genome_9_9921        127 GGGGATCGATTGATTCATTTTTTACGTTTTTTGTG-TTTTTTGCGGTAGA 175

  scaffold719|s       1173 TACTCGTGAGAGCTCGGGGGTAAGCATCTGGGGTATGCAATAATATTTTT 1222
                                 v i             i                 v         
  genome_9_9921        176 TACTCGGGGGAGCTCGGGGGTAGGCATCTGGGGTATGCAAAAATATTTTT 225

  scaffold719|s       1223 CTTATTCGAGGTGGAGATGAGATCAGAAAATTGATTGTGCCTACCCCAAA 1272
                             v             vi             i   i              
  genome_9_9921        226 CTGATTCGAGGTGGAGCCGAGATCAGAAAATCGATCGTGCCTACCCCAAA 275

  scaffold719|s       1273 A-----------------------TACCTAATGGGGTGTGT-TTTT-CAA 1297
                            -----------------------      v          -    - i 
  genome_9_9921        276 AAACATACCCTCATAAGAGCTCATTACCTATTGGGGTGTGTATTTTACGA 325

  scaffold719|s       1298 GGTAGGTGTGCAAAAT 1313
                                           
  genome_9_9921        326 GGTAGGTGTGCAAAAT 341

Matrix = 20p43g.matrix
Kimura (with divCpGMod) = 5.21
Transitions / transversions = 1.38 (11/8)
Gap_init rate = 0.02 (6 / 288), avg. gap size = 4.67 (28 / 6)


1480 12.95 4.76 1.93 scaffold719|size56841 1330 1581 (54970) C genome_1_22152#DNA (84) 381 123 m_b3103s001i5 179550

  scaffold719|s       1330 CCTAAATACTCTAAAACCACCTTAGAATTCTTGCCCTCATAAAGTACAAC 1379
                             v          i i   i       iv                     
C genome_1_2215        381 CCAAAATACTCTAGAGCCATCTTAGAACGCTTGCCCTCATAAAGTACAAC 332

  scaffold719|s       1380 ATGCCCATAG-TTTTTGTCCTCATAACTCCTTGTAGTTGCTGCATTATGC 1428
                            i        -     v               v i       vi   i  
C genome_1_2215        331 ACGCCCATAGGTTTTTCTCCTCATAACTCCTTCTGGTTGCTGAGTTACGC 282

  scaffold719|s       1429 CTATAAGCCTCAAAACTCACCACACATTGCGACAAAG----------CAA 1468
                                                    v i     i   ----------   
C genome_1_2215        281 CTATAAGCCTCAAAACTCACCACACCTCGCGACGAAGCAAAATCATCCAA 232

  scaffold719|s       1469 AAAAGTGGATGATGAGTGGTGAATTGAGACCGATTGATAGAAAGTCACAA 1518
                                   iiiii                 v            v    v 
C genome_1_2215        231 AAAAGTGGGCAGCGAGTGGTGAATTGAGACGGATTGATAGAAATTCACCA 182

  scaffold719|s       1519 CCAAAGGATCAG-AAATGGCAGGACATGAAGTGAAATACAGTACAGTACA 1567
                            v  v     i -       i   v   i       -----  i      
C genome_1_2215        181 CAAATGGATCGGAAAATGGCGGGAAATGGAGTGAAA-----TATAGTACA 137

  scaffold719|s       1568 AAAAAATATTACAA 1581
                                    v    
C genome_1_2215        136 AAAAAATATAACAA 123

Matrix = 20p43g.matrix
Kimura (with divCpGMod) = 10.80
Transitions / transversions = 1.46 (19/13)
Gap_init rate = 0.03 (8 / 251), avg. gap size = 2.12 (17 / 8)


527 11.58 9.47 0.00 scaffold719|size56841 1575 1669 (54882) C rnd-1_family-17#Unknown (0) 556 453 m_b3103s001i6 179551

  scaffold719|s       1575 ATTACAACCAGCCGATGCATGATTTTTT--TAGCAGCGGGAGCCCACAAA 1622
                                  v      v    v        --i              i    
C rnd-1_family-        556 ATTACAAGCAGCCGCTGCAAGATTTTTTAGCAGCAGCGGGAGCCCGCAAA 507

  scaffold719|s       1623 AAGGA-TAAGTCTTGTT------AAAAAATGATATAACAGTGGCCGCCAG 1665
                                - vv i      ------    i v                    
C rnd-1_family-        506 AAGGAATTCGCCTTGTTTCGTTAAAAAGAAGATATAACAGTGGCCGCCAG 457

  scaffold719|s       1666 TAAG 1669
                            v  
C rnd-1_family-        456 TTAG 453

Matrix = 20p43g.matrix
Kimura (with divCpGMod) = 11.47
Transitions / transversions = 0.57 (4/7)
Gap_init rate = 0.03 (3 / 94), avg. gap size = 3.00 (9 / 3)


1126 28.79 6.13 2.51 scaffold719|size56841 1669 2092 (54459) genome_10_17896#DNA 1 439 (1281) m_b3103s001i7 179552

  scaffold719|s       1669 GGCCATTCACCAGTGAGCGGACTTATCTCCCGGGTGC-ATTTTTTCATTA 1717
                                       vi   i vi  v iivi  iv v  - v      i   
  genome_10_178          1 GGCCATTCACCATCGAGTGTGCTAACTGTCCATGGGCTAATTTTTCGTTA 50

  scaffold719|s       1718 GCCC------TAGTAAAAGCCACGCAAATCAATTTACTTTTGCTCACTGT 1761
                               ------  i v   i------    ii    v    v  i i   i
  genome_10_178         51 GCCCAAATTTTAATTAAAA------AAATTGATTTTCTTTAGCCCGCTGC 94

  scaffold719|s       1762 TAATTTTGTCTTTGACCATGATGACTGTAACACACTAACCTTTTTGATAG 1811
                           vvi         i       v ivi vi iiiii   v  v         
  genome_10_178         95 ATGTTTTGTCTTCGACCATGCTATTTCCAGTGTGCTATCCGTTTTGATAG 144

  scaffold719|s       1812 CCCTTCTCAATTTGTGCTTGCGTGTATGCCTAATTAGCATAGCCCTTTTG 1861
                              vi        v  ii     vvi v i   v vi             
  genome_10_178        145 CCCGCCTCAATTTCTGTCTGCGTTAGTTCTTAAGTCACATAGCCCTTTTG 194

  scaffold719|s       1862 TGT-CGTCGTTGCATCCAACAA----AT----ATTCTGACAC------CC 1896
                              - ii ii-i    ii    ----  ----     vv i ------  
  genome_10_178        195 TGTTCACCAC-ACATCTGACAATTCCATTTCAATTCTTCCGCAAATCTCC 243

  scaffold719|s       1897 CATCACCGTTGAA-CATTGGTCGAAGATGTCAAACAAGAGCATAGATTCT 1945
                               ii   ii  -  vivi  v ii     v    vi i i       -
  genome_10_178        244 CATCGTCGTCAAAACAACCATCCAGAATGTCCAACACAAACGTAGATTC- 292

  scaffold719|s       1946 CCCAATCTTTGGGTCGTGTTTTCTACTTTTATTTACGTTGCTGCAGCAGC 1995
                           -- v          i           i   vivi i  i  v        
  genome_10_178        293 --CTATCTTTGGGTTGTGTTTTCTACCTTTCCACATGTCGCGGCAGCAGC 340

  scaffold719|s       1996 TGCTGACGTGGTTGCTGTTATCA--CCCCCCAAAGATGTTGAAATTCCAT 2043
                                v  i i      i ii  -- i    i    iv i   i i   i
  genome_10_178        341 TGCTGTCGCGATTGCTGCTGCCACTCTCCCCGAAGACTTCGAAGTCCCAC 390

  scaffold719|s       2044 GAGATGTCATCGAAGGTATAGTTCTATG-TGTCGTTCATGAGAACAATAT 2092
                            v     iii vii i   i   -v   - v  i   i         i  
  genome_10_178        391 GTGATGTTGCCTGGGATATGGTT-GATGATTTCATTCGTGAGAACAACAT 439

Matrix = 20p43g.matrix
Kimura (with divCpGMod) = 32.80
Transitions / transversions = 1.90 (78/41)
Gap_init rate = 0.05 (20 / 423), avg. gap size = 1.85 (37 / 20)


225 20.41 4.08 0.00 scaffold719|size56841 2336 2384 (54167) C scaffold135|size786999_(dbseq-nr_45)_[563065,569235]#LTR/Copia (5248) 923 873 m_b3103s001i8 179553

  scaffold719|s       2336 GTCCGTACATCAAATTCC--TGATGGCCGTGAAGATGACTTGCTACGGTG 2383
                            i      i ii    v --        v  vv           v i   
C scaffold135|s        923 GCCCGTACGTTGAATTGCGATGATGGCCTTGTCGATGACTTGCTCCAGTG 874

  scaffold719|s       2384 T 2384
                            
C scaffold135|s        873 T 873

Matrix = 20p43g.matrix
Kimura (with divCpGMod) = 21.40
Transitions / transversions = 1.00 (5/5)
Gap_init rate = 0.02 (1 / 48), avg. gap size = 2.00 (2 / 1)


4388 21.22 3.41 2.80 scaffold719|size56841 3136 4308 (52243) rnd-5_family-2454#DNA/PIF-Harbinger 1 1180 (631) m_b3103s001i9 179554
```
